## Supplementary File 8. Zonkey (Schubert et al. 2017) report for donkey specimen Ancient8. for "No genetic evidence yet for hinnies at Mazongshan (400-160 BCE), northwestern China": incl_ts.frq.strat (part 275 of 313)

```
  24  chr24_36720292     ASom    C    A        0      0        2 
  24  chr24_36720292     HCab    C    A        0      0        2 
  24  chr24_36720292     HPrz    C    A        0      0        2 
  24  chr24_36720292     ZBoe    C    A        0      0        2 
  24  chr24_36720292     ZGre    C    A        0      0        2 
  24  chr24_36720292     ZHar    C    A        0      0        2 
  24  chr24_36720292   Sample    C    A        0      0        2 
  24  chr24_36724315     AAsi    A    G        0      0        2 
  24  chr24_36724315     AKia    A    G        0      0        2 
  24  chr24_36724315     AOna    A    G        0      0        2 
  24  chr24_36724315     ASom    A    G        0      0        2 
  24  chr24_36724315     HCab    A    G        1      2        2 
  24  chr24_36724315     HPrz    A    G        1      2        2 
  24  chr24_36724315     ZBoe    A    G        0      0        2 
  24  chr24_36724315     ZGre    A    G        0      0        2 
  24  chr24_36724315     ZHar    A    G        0      0        2 
  24  chr24_36724315   Sample    A    G        1      2        2 
  24  chr24_36725833     AAsi    G    T        0      0        2 
  24  chr24_36725833     AKia    G    T        0      0        2 
  24  chr24_36725833     AOna    G    T        0      0        2 
  24  chr24_36725833     ASom    G    T        0      0        2 
  24  chr24_36725833     HCab    G    T        0      0        2 
  24  chr24_36725833     HPrz    G    T        0      0        2 
  24  chr24_36725833     ZBoe    G    T        1      2        2 
  24  chr24_36725833     ZGre    G    T        1      2        2 
  24  chr24_36725833     ZHar    G    T        0      0        2 
  24  chr24_36725833   Sample    G    T        0      0        2 
  24  chr24_36725836     AAsi    C    T        0      0        2 
  24  chr24_36725836     AKia    C    T        0      0        2 
  24  chr24_36725836     AOna    C    T        0      0        2 
  24  chr24_36725836     ASom    C    T        0      0        2 
  24  chr24_36725836     HCab    C    T        0      0        2 
  24  chr24_36725836     HPrz    C    T        0      0        2 
  24  chr24_36725836     ZBoe    C    T        0      0        2 
  24  chr24_36725836     ZGre    C    T        0      0        2 
  24  chr24_36725836     ZHar    C    T        1      2        2 
  24  chr24_36725836   Sample    C    T        0      0        2 
  24  chr24_36728707     AAsi    A    G        0      0        2 
  24  chr24_36728707     AKia    A    G        0      0        2 
  24  chr24_36728707     AOna    A    G        0      0        2 
  24  chr24_36728707     ASom    A    G        0      0        2 
  24  chr24_36728707     HCab    A    G        0      0        2 
  24  chr24_36728707     HPrz    A    G        0      0        2 
  24  chr24_36728707     ZBoe    A    G        0      0        2 
  24  chr24_36728707     ZGre    A    G        0      0        2 
  24  chr24_36728707     ZHar    A    G        1      2        2 
  24  chr24_36728707   Sample    A    G        0      0        2 
  24  chr24_36734974     AAsi    A    T        0      0        2 
  24  chr24_36734974     AKia    A    T        1      2        2 
  24  chr24_36734974     AOna    A    T        0      0        2 
  24  chr24_36734974     ASom    A    T        0      0        2 
  24  chr24_36734974     HCab    A    T        0      0        2 
  24  chr24_36734974     HPrz    A    T        0      0        2 
  24  chr24_36734974     ZBoe    A    T        0      0        2 
  24  chr24_36734974     ZGre    A    T        0      0        2 
  24  chr24_36734974     ZHar    A    T        0      0        2 
  24  chr24_36734974   Sample    A    T        0      0        2 
  24  chr24_36740010     AAsi    T    C        0      0        2 
  24  chr24_36740010     AKia    T    C      0.5      1        2 
  24  chr24_36740010     AOna    T    C        0      0        2 
  24  chr24_36740010     ASom    T    C        0      0        2 
  24  chr24_36740010     HCab    T    C        0      0        2 
  24  chr24_36740010     HPrz    T    C        0      0        2 
  24  chr24_36740010     ZBoe    T    C        0      0        2 
  24  chr24_36740010     ZGre    T    C        0      0        2 
  24  chr24_36740010     ZHar    T    C        0      0        2 
  24  chr24_36740010   Sample    T    C        0      0        2 
  24  chr24_36740754     AAsi    T    C        0      0        2 
  24  chr24_36740754     AKia    T    C        0      0        2 
  24  chr24_36740754     AOna    T    C        0      0        2 
  24  chr24_36740754     ASom    T    C        0      0        2 
  24  chr24_36740754     HCab    T    C        1      2        2 
  24  chr24_36740754     HPrz    T    C        0      0        2 
  24  chr24_36740754     ZBoe    T    C        0      0        2 
  24  chr24_36740754     ZGre    T    C        0      0        2 
  24  chr24_36740754     ZHar    T    C        0      0        2 
  24  chr24_36740754   Sample    T    C        0      0        2 
  24  chr24_36741092     AAsi    G    C        0      0        2 
  24  chr24_36741092     AKia    G    C        0      0        2 
  24  chr24_36741092     AOna    G    C        0      0        2 
  24  chr24_36741092     ASom    G    C        0      0        2 
  24  chr24_36741092     HCab    G    C        0      0        2 
  24  chr24_36741092     HPrz    G    C        0      0        2 
  24  chr24_36741092     ZBoe    G    C        1      2        2 
  24  chr24_36741092     ZGre    G    C        0      0        2 
  24  chr24_36741092     ZHar    G    C        0      0        2 
  24  chr24_36741092   Sample    G    C        0      0        2 
  24  chr24_36741672     AAsi    A    G        0      0        2 
  24  chr24_36741672     AKia    A    G        0      0        2 
  24  chr24_36741672     AOna    A    G        0      0        2 
  24  chr24_36741672     ASom    A    G        0      0        2 
  24  chr24_36741672     HCab    A    G        0      0        2 
  24  chr24_36741672     HPrz    A    G        0      0        2 
  24  chr24_36741672     ZBoe    A    G        0      0        2 
  24  chr24_36741672     ZGre    A    G        0      0        2 
  24  chr24_36741672     ZHar    A    G        1      2        2 
  24  chr24_36741672   Sample    A    G        0      0        2 
  24  chr24_36742383     AAsi    C    G        0      0        2 
  24  chr24_36742383     AKia    C    G        0      0        2 
  24  chr24_36742383     AOna    C    G        0      0        2 
  24  chr24_36742383     ASom    C    G        0      0        2 
  24  chr24_36742383     HCab    C    G        0      0        2 
  24  chr24_36742383     HPrz    C    G        0      0        2 
  24  chr24_36742383     ZBoe    C    G        0      0        2 
  24  chr24_36742383     ZGre    C    G        0      0        2 
  24  chr24_36742383     ZHar    C    G        1      2        2 
  24  chr24_36742383   Sample    C    G        0      0        2 
  24  chr24_36746121     AAsi    A    G        0      0        2 
  24  chr24_36746121     AKia    A    G        0      0        2 
  24  chr24_36746121     AOna    A    G        0      0        2 
  24  chr24_36746121     ASom    A    G        0      0        2 
  24  chr24_36746121     HCab    A    G        0      0        2 
  24  chr24_36746121     HPrz    A    G        0      0        2 
  24  chr24_36746121     ZBoe    A    G        1      2        2 
  24  chr24_36746121     ZGre    A    G        0      0        2 
  24  chr24_36746121     ZHar    A    G        0      0        2 
  24  chr24_36746121   Sample    A    G        0      0        2 
  24  chr24_36747819     AAsi    C    A      0.5      1        2 
  24  chr24_36747819     AKia    C    A        0      0        2 
  24  chr24_36747819     AOna    C    A        0      0        2 
  24  chr24_36747819     ASom    C    A        0      0        2 
  24  chr24_36747819     HCab    C    A        0      0        2 
  24  chr24_36747819     HPrz    C    A        0      0        2 
  24  chr24_36747819     ZBoe    C    A        0      0        2 
  24  chr24_36747819     ZGre    C    A        0      0        2 
  24  chr24_36747819     ZHar    C    A        0      0        2 
  24  chr24_36747819   Sample    C    A        0      0        2 
  24  chr24_36753709     AAsi    T    G        0      0        2 
  24  chr24_36753709     AKia    T    G        0      0        2 
  24  chr24_36753709     AOna    T    G        0      0        2 
  24  chr24_36753709     ASom    T    G        0      0        2 
  24  chr24_36753709     HCab    T    G        0      0        2 
  24  chr24_36753709     HPrz    T    G        0      0        2 
  24  chr24_36753709     ZBoe    T    G        0      0        2 
  24  chr24_36753709     ZGre    T    G        0      0        2 
  24  chr24_36753709     ZHar    T    G        1      2        2 
  24  chr24_36753709   Sample    T    G        0      0        2 
  24  chr24_36754921     AAsi    T    C        0      0        2 
  24  chr24_36754921     AKia    T    C        0      0        2 
  24  chr24_36754921     AOna    T    C        0      0        2 
  24  chr24_36754921     ASom    T    C        0      0        2 
  24  chr24_36754921     HCab    T    C        0      0        2 
  24  chr24_36754921     HPrz    T    C      0.5      1        2 
  24  chr24_36754921     ZBoe    T    C        0      0        2 
  24  chr24_36754921     ZGre    T    C        0      0        2 
  24  chr24_36754921     ZHar    T    C        0      0        2 
  24  chr24_36754921   Sample    T    C        0      0        2 
  24  chr24_36755697     AAsi    C    T        0      0        2 
  24  chr24_36755697     AKia    C    T        0      0        2 
  24  chr24_36755697     AOna    C    T        0      0        2 
  24  chr24_36755697     ASom    C    T        0      0        2 
  24  chr24_36755697     HCab    C    T        0      0        2 
  24  chr24_36755697     HPrz    C    T        0      0        2 
  24  chr24_36755697     ZBoe    C    T      0.5      1        2 
  24  chr24_36755697     ZGre    C    T        1      2        2 
  24  chr24_36755697     ZHar    C    T        0      0        2 
  24  chr24_36755697   Sample    C    T        0      0        2 
  24  chr24_36762324     AAsi    C    T        0      0        2 
  24  chr24_36762324     AKia    C    T        0      0        2 
  24  chr24_36762324     AOna    C    T        0      0        2 
  24  chr24_36762324     ASom    C    T        0      0        2 
  24  chr24_36762324     HCab    C    T        0      0        2 
  24  chr24_36762324     HPrz    C    T        0      0        2 
  24  chr24_36762324     ZBoe    C    T        0      0        2 
  24  chr24_36762324     ZGre    C    T        0      0        2 
  24  chr24_36762324     ZHar    C    T        1      2        2 
  24  chr24_36762324   Sample    C    T        0      0        2 
  24  chr24_36765179     AAsi    G    C        1      2        2 
  24  chr24_36765179     AKia    G    C        0      0        2 
  24  chr24_36765179     AOna    G    C        0      0        2 
  24  chr24_36765179     ASom    G    C        0      0        2 
  24  chr24_36765179     HCab    G    C        0      0        2 
  24  chr24_36765179     HPrz    G    C        0      0        2 
  24  chr24_36765179     ZBoe    G    C        0      0        2 
  24  chr24_36765179     ZGre    G    C        0      0        2 
  24  chr24_36765179     ZHar    G    C        0      0        2 
  24  chr24_36765179   Sample    G    C        0      0        2 
  24  chr24_36771456     AAsi    G    C        1      2        2 
  24  chr24_36771456     AKia    G    C        1      2        2 
  24  chr24_36771456     AOna    G    C        1      2        2 
  24  chr24_36771456     ASom    G    C        1      2        2 
  24  chr24_36771456     HCab    G    C        0      0        2 
  24  chr24_36771456     HPrz    G    C        0      0        2 
  24  chr24_36771456     ZBoe    G    C        0      0        2 
  24  chr24_36771456     ZGre    G    C        0      0        2 
  24  chr24_36771456     ZHar    G    C        0      0        2 
  24  chr24_36771456   Sample    G    C        0      0        2 
  24  chr24_36776092     AAsi    T    C        0      0        2 
  24  chr24_36776092     AKia    T    C        0      0        2 
  24  chr24_36776092     AOna    T    C        0      0        2 
  24  chr24_36776092     ASom    T    C        0      0        2 
  24  chr24_36776092     HCab    T    C        0      0        2 
  24  chr24_36776092     HPrz    T    C        0      0        2 
  24  chr24_36776092     ZBoe    T    C        0      0        2 
  24  chr24_36776092     ZGre    T    C        1      2        2 
  24  chr24_36776092     ZHar    T    C        0      0        2 
  24  chr24_36776092   Sample    T    C        0      0        2 
  24  chr24_36776128     AAsi    T    C        0      0        2 
  24  chr24_36776128     AKia    T    C        0      0        2 
  24  chr24_36776128     AOna    T    C        0      0        2 
  24  chr24_36776128     ASom    T    C        0      0        2 
  24  chr24_36776128     HCab    T    C        0      0        2 
  24  chr24_36776128     HPrz    T    C      0.5      1        2 
  24  chr24_36776128     ZBoe    T    C        0      0        2 
  24  chr24_36776128     ZGre    T    C        0      0        2 
  24  chr24_36776128     ZHar    T    C        0      0        2 
  24  chr24_36776128   Sample    T    C        0      0        2 
  24  chr24_36779331     AAsi    G    A        0      0        2 
  24  chr24_36779331     AKia    G    A        0      0        2 
  24  chr24_36779331     AOna    G    A        0      0        2 
  24  chr24_36779331     ASom    G    A        0      0        2 
  24  chr24_36779331     HCab    G    A        1      2        2 
  24  chr24_36779331     HPrz    G    A      0.5      1        2 
  24  chr24_36779331     ZBoe    G    A        0      0        2 
  24  chr24_36779331     ZGre    G    A        0      0        2 
  24  chr24_36779331     ZHar    G    A        0      0        2 
  24  chr24_36779331   Sample    G    A        1      2        2 
  24  chr24_36782701     AAsi    A    G        0      0        2 
  24  chr24_36782701     AKia    A    G      0.5      1        2 
  24  chr24_36782701     AOna    A    G        0      0        2 
  24  chr24_36782701     ASom    A    G        0      0        2 
  24  chr24_36782701     HCab    A    G        0      0        2 
  24  chr24_36782701     HPrz    A    G        0      0        2 
  24  chr24_36782701     ZBoe    A    G        0      0        2 
  24  chr24_36782701     ZGre    A    G        0      0        2 
  24  chr24_36782701     ZHar    A    G        0      0        2 
  24  chr24_36782701   Sample    A    G        0      0        2 
  24  chr24_36787006     AAsi    G    T        0      0        2 
  24  chr24_36787006     AKia    G    T        0      0        2 
  24  chr24_36787006     AOna    G    T        0      0        2 
  24  chr24_36787006     ASom    G    T        0      0        2 
  24  chr24_36787006     HCab    G    T        1      2        2 
  24  chr24_36787006     HPrz    G    T        1      2        2 
  24  chr24_36787006     ZBoe    G    T        0      0        2 
  24  chr24_36787006     ZGre    G    T        0      0        2 
  24  chr24_36787006     ZHar    G    T        0      0        2 
  24  chr24_36787006   Sample    G    T        1      2        2 
  24  chr24_36790253     AAsi    G    T        0      0        2 
  24  chr24_36790253     AKia    G    T        0      0        2 
  24  chr24_36790253     AOna    G    T        0      0        2 
  24  chr24_36790253     ASom    G    T        0      0        2 
  24  chr24_36790253     HCab    G    T        0      0        2 
  24  chr24_36790253     HPrz    G    T        0      0        2 
  24  chr24_36790253     ZBoe    G    T        0      0        2 
  24  chr24_36790253     ZGre    G    T        0      0        2 
  24  chr24_36790253     ZHar    G    T        1      2        2 
  24  chr24_36790253   Sample    G    T        0      0        2 
  24  chr24_36795067     AAsi    A    C        0      0        2 
  24  chr24_36795067     AKia    A    C        0      0        2 
  24  chr24_36795067     AOna    A    C      0.5      1        2 
  24  chr24_36795067     ASom    A    C        0      0        2 
  24  chr24_36795067     HCab    A    C        0      0        2 
  24  chr24_36795067     HPrz    A    C        0      0        2 
  24  chr24_36795067     ZBoe    A    C        0      0        2 
  24  chr24_36795067     ZGre    A    C        0      0        2 
  24  chr24_36795067     ZHar    A    C        0      0        2 
  24  chr24_36795067   Sample    A    C        0      0        2 
  24  chr24_36795621     AAsi    C    G        0      0        2 
  24  chr24_36795621     AKia    C    G        0      0        2 
  24  chr24_36795621     AOna    C    G      0.5      1        2 
  24  chr24_36795621     ASom    C    G        0      0        2 
  24  chr24_36795621     HCab    C    G        0      0        2 
  24  chr24_36795621     HPrz    C    G        0      0        2 
  24  chr24_36795621     ZBoe    C    G        0      0        2 
  24  chr24_36795621     ZGre    C    G        0      0        2 
  24  chr24_36795621     ZHar    C    G        0      0        2 
  24  chr24_36795621   Sample    C    G        0      0        2 
  24  chr24_36796917     AAsi    C    A        0      0        2 
  24  chr24_36796917     AKia    C    A        0      0        2 
  24  chr24_36796917     AOna    C    A      0.5      1        2 
  24  chr24_36796917     ASom    C    A        0      0        2 
  24  chr24_36796917     HCab    C    A        0      0        2 
  24  chr24_36796917     HPrz    C    A        0      0        2 
  24  chr24_36796917     ZBoe    C    A        0      0        2 
  24  chr24_36796917     ZGre    C    A        0      0        2 
  24  chr24_36796917     ZHar    C    A        0      0        2 
  24  chr24_36796917   Sample    C    A        0      0        2 
  24  chr24_36799019     AAsi    A    G        0      0        2 
  24  chr24_36799019     AKia    A    G        0      0        2 
  24  chr24_36799019     AOna    A    G        0      0        2 
  24  chr24_36799019     ASom    A    G        1      2        2 
  24  chr24_36799019     HCab    A    G        0      0        2 
  24  chr24_36799019     HPrz    A    G        0      0        2 
  24  chr24_36799019     ZBoe    A    G        0      0        2 
  24  chr24_36799019     ZGre    A    G        0      0        2 
  24  chr24_36799019     ZHar    A    G        0      0        2 
  24  chr24_36799019   Sample    A    G        0      0        2 
  24  chr24_36812961     AAsi    A    G        0      0        2 
  24  chr24_36812961     AKia    A    G        0      0        2 
  24  chr24_36812961     AOna    A    G        0      0        2 
  24  chr24_36812961     ASom    A    G        0      0        2 
  24  chr24_36812961     HCab    A    G        0      0        2 
  24  chr24_36812961     HPrz    A    G      0.5      1        2 
  24  chr24_36812961     ZBoe    A    G        0      0        2 
  24  chr24_36812961     ZGre    A    G        0      0        2 
  24  chr24_36812961     ZHar    A    G        0      0        2 
  24  chr24_36812961   Sample    A    G        0      0        2 
  24  chr24_36821036     AAsi    G    T        0      0        2 
  24  chr24_36821036     AKia    G    T        0      0        2 
  24  chr24_36821036     AOna    G    T        0      0        2 
  24  chr24_36821036     ASom    G    T        0      0        2 
  24  chr24_36821036     HCab    G    T        1      2        2 
  24  chr24_36821036     HPrz    G    T        1      2        2 
  24  chr24_36821036     ZBoe    G    T        0      0        2 
  24  chr24_36821036     ZGre    G    T        0      0        2 
  24  chr24_36821036     ZHar    G    T        0      0        2 
  24  chr24_36821036   Sample    G    T        1      2        2 
  24  chr24_36821332     AAsi    G    A        0      0        2 
  24  chr24_36821332     AKia    G    A        0      0        2 
  24  chr24_36821332     AOna    G    A        0      0        2 
  24  chr24_36821332     ASom    G    A        0      0        2 
  24  chr24_36821332     HCab    G    A        0      0        2 
  24  chr24_36821332     HPrz    G    A        0      0        2 
  24  chr24_36821332     ZBoe    G    A        0      0        2 
  24  chr24_36821332     ZGre    G    A        0      0        2 
  24  chr24_36821332     ZHar    G    A        1      2        2 
  24  chr24_36821332   Sample    G    A        0      0        2 
  24  chr24_36822717     AAsi    T    C        0      0        2 
  24  chr24_36822717     AKia    T    C        0      0        2 
  24  chr24_36822717     AOna    T    C        0      0        2 
  24  chr24_36822717     ASom    T    C        0      0        2 
  24  chr24_36822717     HCab    T    C        1      2        2 
  24  chr24_36822717     HPrz    T    C        1      2        2 
  24  chr24_36822717     ZBoe    T    C        0      0        2 
  24  chr24_36822717     ZGre    T    C        0      0        2 
  24  chr24_36822717     ZHar    T    C        0      0        2 
  24  chr24_36822717   Sample    T    C        1      2        2 
  24  chr24_36825257     AAsi    G    C        0      0        2 
  24  chr24_36825257     AKia    G    C        0      0        2 
  24  chr24_36825257     AOna    G    C        0      0        2 
  24  chr24_36825257     ASom    G    C        0      0        2 
  24  chr24_36825257     HCab    G    C        0      0        2 
  24  chr24_36825257     HPrz    G    C        0      0        2 
  24  chr24_36825257     ZBoe    G    C      0.5      1        2 
  24  chr24_36825257     ZGre    G    C        0      0        2 
  24  chr24_36825257     ZHar    G    C        0      0        2 
  24  chr24_36825257   Sample    G    C        0      0        2 
  24  chr24_36828003     AAsi    C    T        0      0        2 
  24  chr24_36828003     AKia    C    T        0      0        2 
  24  chr24_36828003     AOna    C    T      0.5      1        2 
  24  chr24_36828003     ASom    C    T        0      0        2 
  24  chr24_36828003     HCab    C    T        0      0        2 
  24  chr24_36828003     HPrz    C    T        0      0        2 
  24  chr24_36828003     ZBoe    C    T        0      0        2 
  24  chr24_36828003     ZGre    C    T        0      0        2 
  24  chr24_36828003     ZHar    C    T        0      0        2 
  24  chr24_36828003   Sample    C    T        0      0        2 
  24  chr24_36829698     AAsi    T    C        0      0        2 
  24  chr24_36829698     AKia    T    C      0.5      1        2 
  24  chr24_36829698     AOna    T    C        0      0        2 
  24  chr24_36829698     ASom    T    C        0      0        2 
  24  chr24_36829698     HCab    T    C        0      0        2 
  24  chr24_36829698     HPrz    T    C        0      0        2 
  24  chr24_36829698     ZBoe    T    C        0      0        2 
  24  chr24_36829698     ZGre    T    C        0      0        2 
  24  chr24_36829698     ZHar    T    C        0      0        2 
  24  chr24_36829698   Sample    T    C        0      0        2 
  24  chr24_36830634     AAsi    G    A        0      0        2 
  24  chr24_36830634     AKia    G    A        0      0        2 
  24  chr24_36830634     AOna    G    A        0      0        2 
  24  chr24_36830634     ASom    G    A        0      0        2 
  24  chr24_36830634     HCab    G    A        1      2        2 
  24  chr24_36830634     HPrz    G    A        1      2        2 
  24  chr24_36830634     ZBoe    G    A        0      0        2 
  24  chr24_36830634     ZGre    G    A        0      0        2 
  24  chr24_36830634     ZHar    G    A        0      0        2 
  24  chr24_36830634   Sample    G    A        1      2        2 
  24  chr24_36831607     AAsi    C    T        0      0        2 
  24  chr24_36831607     AKia    C    T        0      0        2 
  24  chr24_36831607     AOna    C    T        0      0        2 
  24  chr24_36831607     ASom    C    T        0      0        2 
  24  chr24_36831607     HCab    C    T      0.5      1        2 
  24  chr24_36831607     HPrz    C    T      0.5      1        2 
  24  chr24_36831607     ZBoe    C    T        0      0        2 
  24  chr24_36831607     ZGre    C    T        0      0        2 
  24  chr24_36831607     ZHar    C    T        0      0        2 
  24  chr24_36831607   Sample    C    T        1      2        2 
  24  chr24_36832166     AAsi    G    A        0      0        2 
  24  chr24_36832166     AKia    G    A        0      0        2 
  24  chr24_36832166     AOna    G    A        0      0        2 
  24  chr24_36832166     ASom    G    A        0      0        2 
  24  chr24_36832166     HCab    G    A      0.5      1        2 
  24  chr24_36832166     HPrz    G    A        0      0        2 
  24  chr24_36832166     ZBoe    G    A        0      0        2 
  24  chr24_36832166     ZGre    G    A        0      0        2 
  24  chr24_36832166     ZHar    G    A        0      0        2 
  24  chr24_36832166   Sample    G    A        0      0        2 
  24  chr24_36835202     AAsi    C    T        0      0        2 
  24  chr24_36835202     AKia    C    T        0      0        2 
  24  chr24_36835202     AOna    C    T        0      0        2 
  24  chr24_36835202     ASom    C    T        0      0        2 
  24  chr24_36835202     HCab    C    T        1      2        2 
  24  chr24_36835202     HPrz    C    T        1      2        2 
  24  chr24_36835202     ZBoe    C    T        0      0        2 
  24  chr24_36835202     ZGre    C    T        0      0        2 
  24  chr24_36835202     ZHar    C    T        0      0        2 
  24  chr24_36835202   Sample    C    T        1      2        2 
  24  chr24_36840512     AAsi    T    C        0      0        2 
  24  chr24_36840512     AKia    T    C        0      0        2 
  24  chr24_36840512     AOna    T    C      0.5      1        2 
  24  chr24_36840512     ASom    T    C        0      0        2 
  24  chr24_36840512     HCab    T    C        0      0        2 
  24  chr24_36840512     HPrz    T    C        0      0        2 
  24  chr24_36840512     ZBoe    T    C        0      0        2 
  24  chr24_36840512     ZGre    T    C        0      0        2 
  24  chr24_36840512     ZHar    T    C        0      0        2 
  24  chr24_36840512   Sample    T    C        0      0        2 
  24  chr24_36842562     AAsi    T    C        0      0        2 
  24  chr24_36842562     AKia    T    C        0      0        2 
  24  chr24_36842562     AOna    T    C      0.5      1        2 
  24  chr24_36842562     ASom    T    C        0      0        2 
  24  chr24_36842562     HCab    T    C        0      0        2 
  24  chr24_36842562     HPrz    T    C        0      0        2 
  24  chr24_36842562     ZBoe    T    C        0      0        2 
  24  chr24_36842562     ZGre    T    C        0      0        2 
  24  chr24_36842562     ZHar    T    C        0      0        2 
  24  chr24_36842562   Sample    T    C        0      0        2 
  24  chr24_36844350     AAsi    A    G        1      2        2 
  24  chr24_36844350     AKia    A    G        0      0        2 
  24  chr24_36844350     AOna    A    G        0      0        2 
  24  chr24_36844350     ASom    A    G        1      2        2 
  24  chr24_36844350     HCab    A    G        0      0        2 
  24  chr24_36844350     HPrz    A    G        0      0        2 
  24  chr24_36844350     ZBoe    A    G        0      0        2 
  24  chr24_36844350     ZGre    A    G        0      0        2 
  24  chr24_36844350     ZHar    A    G        0      0        2 
  24  chr24_36844350   Sample    A    G        0      0        2 
  24  chr24_36858252     AAsi    T    C        0      0        2 
  24  chr24_36858252     AKia    T    C        1      2        2 
  24  chr24_36858252     AOna    T    C        0      0        2 
  24  chr24_36858252     ASom    T    C        0      0        2 
  24  chr24_36858252     HCab    T    C        1      2        2 
  24  chr24_36858252     HPrz    T    C        1      2        2 
  24  chr24_36858252     ZBoe    T    C        0      0        2 
  24  chr24_36858252     ZGre    T    C        0      0        2 
  24  chr24_36858252     ZHar    T    C        0      0        2 
  24  chr24_36858252   Sample    T    C        1      2        2 
  24  chr24_36866403     AAsi    C    T        0      0        2 
  24  chr24_36866403     AKia    C    T        0      0        2 
  24  chr24_36866403     AOna    C    T        0      0        2 
  24  chr24_36866403     ASom    C    T        0      0        2 
  24  chr24_36866403     HCab    C    T        1      2        2 
  24  chr24_36866403     HPrz    C    T        1      2        2 
  24  chr24_36866403     ZBoe    C    T        0      0        2 
  24  chr24_36866403     ZGre    C    T        0      0        2 
  24  chr24_36866403     ZHar    C    T        0      0        2 
  24  chr24_36866403   Sample    C    T        1      2        2 
  24  chr24_36866877     AAsi    C    A        0      0        2 
  24  chr24_36866877     AKia    C    A        0      0        2 
  24  chr24_36866877     AOna    C    A        0      0        2 
  24  chr24_36866877     ASom    C    A        0      0        2 
  24  chr24_36866877     HCab    C    A      0.5      1        2 
  24  chr24_36866877     HPrz    C    A        0      0        2 
  24  chr24_36866877     ZBoe    C    A        0      0        2 
  24  chr24_36866877     ZGre    C    A        0      0        2 
  24  chr24_36866877     ZHar    C    A        0      0        2 
  24  chr24_36866877   Sample    C    A        0      0        2 
  24  chr24_36874552     AAsi    A    G        0      0        2 
  24  chr24_36874552     AKia    A    G        0      0        2 
  24  chr24_36874552     AOna    A    G        0      0        2 
  24  chr24_36874552     ASom    A    G        0      0        2 
  24  chr24_36874552     HCab    A    G      0.5      1        2 
  24  chr24_36874552     HPrz    A    G        0      0        2 
  24  chr24_36874552     ZBoe    A    G        0      0        2 
  24  chr24_36874552     ZGre    A    G        0      0        2 
  24  chr24_36874552     ZHar    A    G        0      0        2 
  24  chr24_36874552   Sample    A    G        0      0        2 
  24  chr24_36876903     AAsi    G    A        0      0        2 
  24  chr24_36876903     AKia    G    A        0      0        2 
  24  chr24_36876903     AOna    G    A        0      0        2 
  24  chr24_36876903     ASom    G    A        0      0        2 
  24  chr24_36876903     HCab    G    A        1      2        2 
  24  chr24_36876903     HPrz    G    A        1      2        2 
  24  chr24_36876903     ZBoe    G    A        0      0        2 
  24  chr24_36876903     ZGre    G    A        0      0        2 
  24  chr24_36876903     ZHar    G    A        0      0        2 
  24  chr24_36876903   Sample    G    A        1      2        2 
  24  chr24_36882553     AAsi    T    G        0      0        2 
  24  chr24_36882553     AKia    T    G        0      0        2 
  24  chr24_36882553     AOna    T    G        0      0        2 
  24  chr24_36882553     ASom    T    G        0      0        2 
  24  chr24_36882553     HCab    T    G        0      0        2 
  24  chr24_36882553     HPrz    T    G      0.5      1        2 
  24  chr24_36882553     ZBoe    T    G        0      0        2 
  24  chr24_36882553     ZGre    T    G        0      0        2 
  24  chr24_36882553     ZHar    T    G        0      0        2 
  24  chr24_36882553   Sample    T    G        0      0        2 
  24  chr24_36888761     AAsi    G    T        0      0        2 
  24  chr24_36888761     AKia    G    T        0      0        2 
  24  chr24_36888761     AOna    G    T        0      0        2 
  24  chr24_36888761     ASom    G    T        0      0        2 
  24  chr24_36888761     HCab    G    T        1      2        2 
  24  chr24_36888761     HPrz    G    T        1      2        2 
  24  chr24_36888761     ZBoe    G    T        0      0        2 
  24  chr24_36888761     ZGre    G    T        0      0        2 
  24  chr24_36888761     ZHar    G    T        0      0        2 
  24  chr24_36888761   Sample    G    T        1      2        2 
  24  chr24_36889159     AAsi    T    C        1      2        2 
  24  chr24_36889159     AKia    T    C        0      0        2 
  24  chr24_36889159     AOna    T    C        0      0        2 
  24  chr24_36889159     ASom    T    C        1      2        2 
  24  chr24_36889159     HCab    T    C        0      0        2 
  24  chr24_36889159     HPrz    T    C        0      0        2 
  24  chr24_36889159     ZBoe    T    C        0      0        2 
  24  chr24_36889159     ZGre    T    C        0      0        2 
  24  chr24_36889159     ZHar    T    C        0      0        2 
  24  chr24_36889159   Sample    T    C        0      0        2 
  24  chr24_36889295     AAsi    G    A        0      0        2 
  24  chr24_36889295     AKia    G    A        0      0        2 
  24  chr24_36889295     AOna    G    A        0      0        2 
  24  chr24_36889295     ASom    G    A        0      0        2 
  24  chr24_36889295     HCab    G    A        1      2        2 
  24  chr24_36889295     HPrz    G    A        1      2        2 
  24  chr24_36889295     ZBoe    G    A        0      0        2 
  24  chr24_36889295     ZGre    G    A        0      0        2 
  24  chr24_36889295     ZHar    G    A        0      0        2 
  24  chr24_36889295   Sample    G    A        1      2        2 
  24  chr24_36897384     AAsi    T    A        0      0        2 
  24  chr24_36897384     AKia    T    A        0      0        2 
  24  chr24_36897384     AOna    T    A        0      0        2 
  24  chr24_36897384     ASom    T    A        0      0        2 
  24  chr24_36897384     HCab    T    A      0.5      1        2 
  24  chr24_36897384     HPrz    T    A        0      0        2 
  24  chr24_36897384     ZBoe    T    A        0      0        2 
  24  chr24_36897384     ZGre    T    A        0      0        2 
  24  chr24_36897384     ZHar    T    A        0      0        2 
  24  chr24_36897384   Sample    T    A        0      0        2 
  24  chr24_36904085     AAsi    A    C        0      0        2 
  24  chr24_36904085     AKia    A    C        0      0        2 
  24  chr24_36904085     AOna    A    C        0      0        2 
  24  chr24_36904085     ASom    A    C        0      0        2 
  24  chr24_36904085     HCab    A    C        0      0        2 
  24  chr24_36904085     HPrz    A    C        0      0        2 
  24  chr24_36904085     ZBoe    A    C      0.5      1        2 
  24  chr24_36904085     ZGre    A    C        0      0        2 
  24  chr24_36904085     ZHar    A    C        0      0        2 
  24  chr24_36904085   Sample    A    C        0      0        2 
  24  chr24_36904868     AAsi    C    G        0      0        2 
  24  chr24_36904868     AKia    C    G        0      0        2 
  24  chr24_36904868     AOna    C    G        0      0        2 
  24  chr24_36904868     ASom    C    G        0      0        2 
  24  chr24_36904868     HCab    C    G        1      2        2 
  24  chr24_36904868     HPrz    C    G        1      2        2 
  24  chr24_36904868     ZBoe    C    G        0      0        2 
  24  chr24_36904868     ZGre    C    G        0      0        2 
  24  chr24_36904868     ZHar    C    G        0      0        2 
  24  chr24_36904868   Sample    C    G        1      2        2 
  24  chr24_36916405     AAsi    G    A        0      0        2 
  24  chr24_36916405     AKia    G    A        0      0        2 
  24  chr24_36916405     AOna    G    A      0.5      1        2 
  24  chr24_36916405     ASom    G    A        0      0        2 
  24  chr24_36916405     HCab    G    A        0      0        2 
  24  chr24_36916405     HPrz    G    A        0      0        2 
  24  chr24_36916405     ZBoe    G    A        0      0        2 
  24  chr24_36916405     ZGre    G    A        0      0        2 
  24  chr24_36916405     ZHar    G    A        0      0        2 
  24  chr24_36916405   Sample    G    A        0      0        2 
  24  chr24_36918717     AAsi    T    C        0      0        2 
  24  chr24_36918717     AKia    T    C        0      0        2 
  24  chr24_36918717     AOna    T    C        0      0        2 
  24  chr24_36918717     ASom    T    C        0      0        2 
  24  chr24_36918717     HCab    T    C        1      2        2 
  24  chr24_36918717     HPrz    T    C      0.5      1        2 
  24  chr24_36918717     ZBoe    T    C        0      0        2 
  24  chr24_36918717     ZGre    T    C        0      0        2 
  24  chr24_36918717     ZHar    T    C        0      0        2 
  24  chr24_36918717   Sample    T    C        1      2        2 
  24  chr24_36920457     AAsi    T    C        1      2        2 
  24  chr24_36920457     AKia    T    C        0      0        2 
  24  chr24_36920457     AOna    T    C        0      0        2 
  24  chr24_36920457     ASom    T    C        1      2        2 
  24  chr24_36920457     HCab    T    C        0      0        2 
  24  chr24_36920457     HPrz    T    C        0      0        2 
  24  chr24_36920457     ZBoe    T    C        0      0        2 
  24  chr24_36920457     ZGre    T    C        0      0        2 
  24  chr24_36920457     ZHar    T    C        0      0        2 
  24  chr24_36920457   Sample    T    C        0      0        2 
  24  chr24_36938830     AAsi    A    T        0      0        2 
  24  chr24_36938830     AKia    A    T        0      0        2 
  24  chr24_36938830     AOna    A    T        0      0        2 
  24  chr24_36938830     ASom    A    T        0      0        2 
  24  chr24_36938830     HCab    A    T        1      2        2 
  24  chr24_36938830     HPrz    A    T        1      2        2 
  24  chr24_36938830     ZBoe    A    T        0      0        2 
  24  chr24_36938830     ZGre    A    T        0      0        2 
  24  chr24_36938830     ZHar    A    T        0      0        2 
  24  chr24_36938830   Sample    A    T        1      2        2 
  24  chr24_36952398     AAsi    T    C        0      0        2 
  24  chr24_36952398     AKia    T    C        0      0        2 
  24  chr24_36952398     AOna    T    C        0      0        2 
  24  chr24_36952398     ASom    T    C        0      0        2 
  24  chr24_36952398     HCab    T    C        0      0        2 
  24  chr24_36952398     HPrz    T    C        0      0        2 
  24  chr24_36952398     ZBoe    T    C        1      2        2 
  24  chr24_36952398     ZGre    T    C        0      0        2 
  24  chr24_36952398     ZHar    T    C        0      0        2 
  24  chr24_36952398   Sample    T    C        0      0        2 
  24  chr24_36953369     AAsi    G    A        0      0        2 
  24  chr24_36953369     AKia    G    A        0      0        2 
  24  chr24_36953369     AOna    G    A        0      0        2 
  24  chr24_36953369     ASom    G    A        0      0        2 
  24  chr24_36953369     HCab    G    A        1      2        2 
  24  chr24_36953369     HPrz    G    A      0.5      1        2 
  24  chr24_36953369     ZBoe    G    A        0      0        2 
  24  chr24_36953369     ZGre    G    A        0      0        2 
  24  chr24_36953369     ZHar    G    A        0      0        2 
  24  chr24_36953369   Sample    G    A        0      0        2 
  24  chr24_36959061     AAsi    C    T        0      0        2 
  24  chr24_36959061     AKia    C    T        0      0        2 
  24  chr24_36959061     AOna    C    T        0      0        2 
  24  chr24_36959061     ASom    C    T        0      0        2 
  24  chr24_36959061     HCab    C    T        1      2        2 
  24  chr24_36959061     HPrz    C    T        1      2        2 
  24  chr24_36959061     ZBoe    C    T        0      0        2 
  24  chr24_36959061     ZGre    C    T        0      0        2 
  24  chr24_36959061     ZHar    C    T        0      0        2 
  24  chr24_36959061   Sample    C    T        1      2        2 
  24  chr24_36962680     AAsi    G    T        0      0        2 
  24  chr24_36962680     AKia    G    T        0      0        2 
  24  chr24_36962680     AOna    G    T        0      0        2 
  24  chr24_36962680     ASom    G    T        0      0        2 
  24  chr24_36962680     HCab    G    T      0.5      1        2 
  24  chr24_36962680     HPrz    G    T        1      2        2 
  24  chr24_36962680     ZBoe    G    T        0      0        2 
  24  chr24_36962680     ZGre    G    T        0      0        2 
  24  chr24_36962680     ZHar    G    T        0      0        2 
  24  chr24_36962680   Sample    G    T        1      2        2 
  24  chr24_36964412     AAsi    T    C        0      0        2 
  24  chr24_36964412     AKia    T    C        0      0        2 
  24  chr24_36964412     AOna    T    C        0      0        2 
  24  chr24_36964412     ASom    T    C        0      0        2 
  24  chr24_36964412     HCab    T    C      0.5      1        2 
  24  chr24_36964412     HPrz    T    C        0      0        2 
  24  chr24_36964412     ZBoe    T    C        0      0        2 
  24  chr24_36964412     ZGre    T    C        0      0        2 
  24  chr24_36964412     ZHar    T    C        0      0        2 
  24  chr24_36964412   Sample    T    C        0      0        2 
  24  chr24_36965313     AAsi    C    T        0      0        2 
  24  chr24_36965313     AKia    C    T        0      0        2 
  24  chr24_36965313     AOna    C    T        0      0        2 
  24  chr24_36965313     ASom    C    T        0      0        2 
  24  chr24_36965313     HCab    C    T        1      2        2 
  24  chr24_36965313     HPrz    C    T        1      2        2 
  24  chr24_36965313     ZBoe    C    T        0      0        2 
  24  chr24_36965313     ZGre    C    T        0      0        2 
  24  chr24_36965313     ZHar    C    T        0      0        2 
  24  chr24_36965313   Sample    C    T        1      2        2 
  24  chr24_36966966     AAsi    G    C        0      0        2 
  24  chr24_36966966     AKia    G    C        0      0        2 
  24  chr24_36966966     AOna    G    C        0      0        2 
  24  chr24_36966966     ASom    G    C        1      2        2 
  24  chr24_36966966     HCab    G    C        0      0        2 
  24  chr24_36966966     HPrz    G    C        0      0        2 
  24  chr24_36966966     ZBoe    G    C        0      0        2 
  24  chr24_36966966     ZGre    G    C        0      0        2 
  24  chr24_36966966     ZHar    G    C        0      0        2 
  24  chr24_36966966   Sample    G    C        0      0        2 
  24  chr24_36968037     AAsi    T    C        0      0        2 
  24  chr24_36968037     AKia    T    C        0      0        2 
  24  chr24_36968037     AOna    T    C        0      0        2 
  24  chr24_36968037     ASom    T    C        0      0        2 
  24  chr24_36968037     HCab    T    C        0      0        2 
  24  chr24_36968037     HPrz    T    C      0.5      1        2 
  24  chr24_36968037     ZBoe    T    C        0      0        2 
  24  chr24_36968037     ZGre    T    C        0      0        2 
  24  chr24_36968037     ZHar    T    C        0      0        2 
  24  chr24_36968037   Sample    T    C        0      0        2 
  24  chr24_36978984     AAsi    T    C        0      0        2 
  24  chr24_36978984     AKia    T    C        0      0        2 
  24  chr24_36978984     AOna    T    C        0      0        2 
  24  chr24_36978984     ASom    T    C        0      0        2 
  24  chr24_36978984     HCab    T    C        0      0        2 
  24  chr24_36978984     HPrz    T    C      0.5      1        2 
  24  chr24_36978984     ZBoe    T    C        0      0        2 
  24  chr24_36978984     ZGre    T    C        0      0        2 
  24  chr24_36978984     ZHar    T    C        0      0        2 
  24  chr24_36978984   Sample    T    C        1      2        2 
  24  chr24_36979696     AAsi    T    C        0      0        2 
  24  chr24_36979696     AKia    T    C        0      0        2 
  24  chr24_36979696     AOna    T    C        0      0        2 
  24  chr24_36979696     ASom    T    C        0      0        2 
  24  chr24_36979696     HCab    T    C        0      0        2 
  24  chr24_36979696     HPrz    T    C      0.5      1        2 
  24  chr24_36979696     ZBoe    T    C        0      0        2 
  24  chr24_36979696     ZGre    T    C        0      0        2 
  24  chr24_36979696     ZHar    T    C        0      0        2 
  24  chr24_36979696   Sample    T    C        0      0        2 
  24  chr24_36981704     AAsi    A    G        0      0        2 
  24  chr24_36981704     AKia    A    G        1      2        2 
  24  chr24_36981704     AOna    A    G        1      2        2 
  24  chr24_36981704     ASom    A    G        0      0        2 
  24  chr24_36981704     HCab    A    G        0      0        2 
  24  chr24_36981704     HPrz    A    G        0      0        2 
  24  chr24_36981704     ZBoe    A    G        0      0        2 
  24  chr24_36981704     ZGre    A    G        0      0        2 
  24  chr24_36981704     ZHar    A    G        0      0        2 
  24  chr24_36981704   Sample    A    G        0      0        2 
  24  chr24_36981869     AAsi    G    A        1      2        2 
  24  chr24_36981869     AKia    G    A        0      0        2 
  24  chr24_36981869     AOna    G    A        0      0        2 
  24  chr24_36981869     ASom    G    A        1      2        2 
  24  chr24_36981869     HCab    G    A        0      0        2 
  24  chr24_36981869     HPrz    G    A        0      0        2 
  24  chr24_36981869     ZBoe    G    A        0      0        2 
  24  chr24_36981869     ZGre    G    A        0      0        2 
  24  chr24_36981869     ZHar    G    A        0      0        2 
  24  chr24_36981869   Sample    G    A        0      0        2 
  24  chr24_36982632     AAsi    G    A        0      0        2 
  24  chr24_36982632     AKia    G    A        0      0        2 
  24  chr24_36982632     AOna    G    A        0      0        2 
  24  chr24_36982632     ASom    G    A        0      0        2 
  24  chr24_36982632     HCab    G    A        0      0        2 
  24  chr24_36982632     HPrz    G    A        0      0        2 
  24  chr24_36982632     ZBoe    G    A        1      2        2 
  24  chr24_36982632     ZGre    G    A        0      0        2 
  24  chr24_36982632     ZHar    G    A        0      0        2 
  24  chr24_36982632   Sample    G    A        0      0        2 
  24  chr24_36983344     AAsi    C    T        0      0        2 
  24  chr24_36983344     AKia    C    T        0      0        2 
  24  chr24_36983344     AOna    C    T        0      0        2 
  24  chr24_36983344     ASom    C    T        0      0        2 
  24  chr24_36983344     HCab    C    T        1      2        2 
  24  chr24_36983344     HPrz    C    T        1      2        2 
  24  chr24_36983344     ZBoe    C    T        0      0        2 
  24  chr24_36983344     ZGre    C    T        0      0        2 
  24  chr24_36983344     ZHar    C    T        0      0        2 
  24  chr24_36983344   Sample    C    T        1      2        2 
  24  chr24_36993533     AAsi    C    A        0      0        2 
  24  chr24_36993533     AKia    C    A        1      2        2 
  24  chr24_36993533     AOna    C    A        1      2        2 
  24  chr24_36993533     ASom    C    A        0      0        2 
  24  chr24_36993533     HCab    C    A        0      0        2 
  24  chr24_36993533     HPrz    C    A        0      0        2 
  24  chr24_36993533     ZBoe    C    A        0      0        2 
  24  chr24_36993533     ZGre    C    A        0      0        2 
  24  chr24_36993533     ZHar    C    A        0      0        2 
  24  chr24_36993533   Sample    C    A        0      0        2 
  24  chr24_36993734     AAsi    C    G        0      0        2 
  24  chr24_36993734     AKia    C    G        0      0        2 
  24  chr24_36993734     AOna    C    G        0      0        2 
  24  chr24_36993734     ASom    C    G        0      0        2 
  24  chr24_36993734     HCab    C    G        0      0        2 
  24  chr24_36993734     HPrz    C    G        0      0        2 
  24  chr24_36993734     ZBoe    C    G        0      0        2 
  24  chr24_36993734     ZGre    C    G        1      2        2 
  24  chr24_36993734     ZHar    C    G        0      0        2 
  24  chr24_36993734   Sample    C    G        0      0        2 
  24  chr24_37001859     AAsi    T    C        0      0        2 
  24  chr24_37001859     AKia    T    C        0      0        2 
  24  chr24_37001859     AOna    T    C        0      0        2 
  24  chr24_37001859     ASom    T    C        0      0        2 
  24  chr24_37001859     HCab    T    C        0      0        2 
  24  chr24_37001859     HPrz    T    C        0      0        2 
  24  chr24_37001859     ZBoe    T    C        0      0        2 
  24  chr24_37001859     ZGre    T    C        0      0        2 
  24  chr24_37001859     ZHar    T    C      0.5      1        2 
  24  chr24_37001859   Sample    T    C        0      0        2 
  24  chr24_37002000     AAsi    A    G        0      0        2 
  24  chr24_37002000     AKia    A    G        0      0        2 
  24  chr24_37002000     AOna    A    G        0      0        2 
  24  chr24_37002000     ASom    A    G        0      0        2 
  24  chr24_37002000     HCab    A    G        1      2        2 
  24  chr24_37002000     HPrz    A    G        1      2        2 
  24  chr24_37002000     ZBoe    A    G        0      0        2 
  24  chr24_37002000     ZGre    A    G        0      0        2 
  24  chr24_37002000     ZHar    A    G        0      0        2 
  24  chr24_37002000   Sample    A    G        1      2        2 
  24  chr24_37003619     AAsi    C    A        0      0        2 
  24  chr24_37003619     AKia    C    A        0      0        2 
  24  chr24_37003619     AOna    C    A        0      0        2 
  24  chr24_37003619     ASom    C    A        0      0        2 
  24  chr24_37003619     HCab    C    A        0      0        2 
  24  chr24_37003619     HPrz    C    A        0      0        2 
  24  chr24_37003619     ZBoe    C    A        1      2        2 
  24  chr24_37003619     ZGre    C    A        1      2        2 
  24  chr24_37003619     ZHar    C    A        1      2        2 
  24  chr24_37003619   Sample    C    A        0      0        2 
  24  chr24_37003942     AAsi    A    G        0      0        2 
  24  chr24_37003942     AKia    A    G        0      0        2 
  24  chr24_37003942     AOna    A    G        0      0        2 
  24  chr24_37003942     ASom    A    G        0      0        2 
  24  chr24_37003942     HCab    A    G        0      0        2 
  24  chr24_37003942     HPrz    A    G        0      0        2 
  24  chr24_37003942     ZBoe    A    G        0      0        2 
  24  chr24_37003942     ZGre    A    G        1      2        2 
  24  chr24_37003942     ZHar    A    G        0      0        2 
  24  chr24_37003942   Sample    A    G        0      0        2 
  24  chr24_37008458     AAsi    T    C        0      0        2 
  24  chr24_37008458     AKia    T    C        0      0        2 
  24  chr24_37008458     AOna    T    C        0      0        2 
  24  chr24_37008458     ASom    T    C        0      0        2 
  24  chr24_37008458     HCab    T    C        0      0        2 
  24  chr24_37008458     HPrz    T    C        0      0        2 
  24  chr24_37008458     ZBoe    T    C        1      2        2 
  24  chr24_37008458     ZGre    T    C        1      2        2 
  24  chr24_37008458     ZHar    T    C        1      2        2 
  24  chr24_37008458   Sample    T    C        0      0        2 
  24  chr24_37009492     AAsi    A    C        0      0        2 
  24  chr24_37009492     AKia    A    C        0      0        2 
  24  chr24_37009492     AOna    A    C        0      0        2 
  24  chr24_37009492     ASom    A    C        0      0        2 
  24  chr24_37009492     HCab    A    C        0      0        2 
  24  chr24_37009492     HPrz    A    C        0      0        2 
  24  chr24_37009492     ZBoe    A    C      0.5      1        2 
  24  chr24_37009492     ZGre    A    C        0      0        2 
  24  chr24_37009492     ZHar    A    C        0      0        2 
  24  chr24_37009492   Sample    A    C        0      0        2 
  24  chr24_37009611     AAsi    A    G        1      2        2 
  24  chr24_37009611     AKia    A    G        0      0        2 
  24  chr24_37009611     AOna    A    G        0      0        2 
  24  chr24_37009611     ASom    A    G        1      2        2 
  24  chr24_37009611     HCab    A    G        0      0        2 
  24  chr24_37009611     HPrz    A    G        0      0        2 
  24  chr24_37009611     ZBoe    A    G        1      2        2 
  24  chr24_37009611     ZGre    A    G        0      0        2 
  24  chr24_37009611     ZHar    A    G        0      0        2 
  24  chr24_37009611   Sample    A    G        0      0        2 
  24  chr24_37010184     AAsi    G    A        0      0        2 
  24  chr24_37010184     AKia    G    A        1      2        2 
  24  chr24_37010184     AOna    G    A        0      0        2 
  24  chr24_37010184     ASom    G    A        0      0        2 
  24  chr24_37010184     HCab    G    A        0      0        2 
  24  chr24_37010184     HPrz    G    A        0      0        2 
  24  chr24_37010184     ZBoe    G    A        0      0        2 
  24  chr24_37010184     ZGre    G    A        0      0        2 
  24  chr24_37010184     ZHar    G    A        0      0        2 
  24  chr24_37010184   Sample    G    A        0      0        2 
  24  chr24_37014043     AAsi    T    C        0      0        2 
  24  chr24_37014043     AKia    T    C        0      0        2 
  24  chr24_37014043     AOna    T    C        0      0        2 
  24  chr24_37014043     ASom    T    C        0      0        2 
  24  chr24_37014043     HCab    T    C        0      0        2 
  24  chr24_37014043     HPrz    T    C        0      0        2 
  24  chr24_37014043     ZBoe    T    C      0.5      1        2 
  24  chr24_37014043     ZGre    T    C        0      0        2 
  24  chr24_37014043     ZHar    T    C        1      2        2 
  24  chr24_37014043   Sample    T    C        0      0        2 
  24  chr24_37015261     AAsi    C    T        0      0        2 
  24  chr24_37015261     AKia    C    T        0      0        2 
  24  chr24_37015261     AOna    C    T        0      0        2 
  24  chr24_37015261     ASom    C    T        0      0        2 
  24  chr24_37015261     HCab    C    T        1      2        2 
  24  chr24_37015261     HPrz    C    T        1      2        2 
  24  chr24_37015261     ZBoe    C    T        0      0        2 
  24  chr24_37015261     ZGre    C    T        0      0        2 
  24  chr24_37015261     ZHar    C    T        0      0        2 
  24  chr24_37015261   Sample    C    T        1      2        2 
  24  chr24_37015726     AAsi    T    C        1      2        2 
  24  chr24_37015726     AKia    T    C        0      0        2 
  24  chr24_37015726     AOna    T    C        0      0        2 
  24  chr24_37015726     ASom    T    C        1      2        2 
  24  chr24_37015726     HCab    T    C        0      0        2 
  24  chr24_37015726     HPrz    T    C        0      0        2 
  24  chr24_37015726     ZBoe    T    C        0      0        2 
  24  chr24_37015726     ZGre    T    C        0      0        2 
  24  chr24_37015726     ZHar    T    C        0      0        2 
  24  chr24_37015726   Sample    T    C        0      0        2 
  24  chr24_37022536     AAsi    A    G        0      0        2 
  24  chr24_37022536     AKia    A    G        0      0        2 
  24  chr24_37022536     AOna    A    G        0      0        2 
  24  chr24_37022536     ASom    A    G        0      0        2 
  24  chr24_37022536     HCab    A    G        0      0        2 
  24  chr24_37022536     HPrz    A    G        0      0        2 
  24  chr24_37022536     ZBoe    A    G        0      0        2 
  24  chr24_37022536     ZGre    A    G        0      0        2 
  24  chr24_37022536     ZHar    A    G        1      2        2 
  24  chr24_37022536   Sample    A    G        0      0        2 
  24  chr24_37023889     AAsi    G    A        0      0        2 
  24  chr24_37023889     AKia    G    A        0      0        2 
  24  chr24_37023889     AOna    G    A        0      0        2 
  24  chr24_37023889     ASom    G    A        0      0        2 
  24  chr24_37023889     HCab    G    A        0      0        2 
  24  chr24_37023889     HPrz    G    A        0      0        2 
  24  chr24_37023889     ZBoe    G    A        0      0        2 
  24  chr24_37023889     ZGre    G    A        0      0        2 
  24  chr24_37023889     ZHar    G    A      0.5      1        2 
  24  chr24_37023889   Sample    G    A        0      0        2 
  24  chr24_37027264     AAsi    A    C        0      0        2 
  24  chr24_37027264     AKia    A    C        0      0        2 
  24  chr24_37027264     AOna    A    C        0      0        2 
  24  chr24_37027264     ASom    A    C        0      0        2 
  24  chr24_37027264     HCab    A    C        0      0        2 
  24  chr24_37027264     HPrz    A    C        0      0        2 
  24  chr24_37027264     ZBoe    A    C        0      0        2 
  24  chr24_37027264     ZGre    A    C        0      0        2 
  24  chr24_37027264     ZHar    A    C        1      2        2 
  24  chr24_37027264   Sample    A    C        0      0        2 
  24  chr24_37027443     AAsi    C    T        1      2        2 
  24  chr24_37027443     AKia    C    T        0      0        2 
  24  chr24_37027443     AOna    C    T        0      0        2 
  24  chr24_37027443     ASom    C    T        1      2        2 
  24  chr24_37027443     HCab    C    T        0      0        2 
  24  chr24_37027443     HPrz    C    T        0      0        2 
  24  chr24_37027443     ZBoe    C    T        0      0        2 
  24  chr24_37027443     ZGre    C    T        0      0        2 
  24  chr24_37027443     ZHar    C    T        0      0        2 
  24  chr24_37027443   Sample    C    T        0      0        2 
  24  chr24_37029517     AAsi    G    C        0      0        2 
  24  chr24_37029517     AKia    G    C        0      0        2 
  24  chr24_37029517     AOna    G    C        0      0        2 
  24  chr24_37029517     ASom    G    C        0      0        2 
  24  chr24_37029517     HCab    G    C        1      2        2 
  24  chr24_37029517     HPrz    G    C        1      2        2 
  24  chr24_37029517     ZBoe    G    C        0      0        2 
  24  chr24_37029517     ZGre    G    C        0      0        2 
  24  chr24_37029517     ZHar    G    C        0      0        2 
  24  chr24_37029517   Sample    G    C        1      2        2 
  24  chr24_37032043     AAsi    T    C        1      2        2 
  24  chr24_37032043     AKia    T    C        0      0        2 
  24  chr24_37032043     AOna    T    C        0      0        2 
  24  chr24_37032043     ASom    T    C        1      2        2 
  24  chr24_37032043     HCab    T    C        0      0        2 
  24  chr24_37032043     HPrz    T    C        0      0        2 
  24  chr24_37032043     ZBoe    T    C        0      0        2 
  24  chr24_37032043     ZGre    T    C        0      0        2 
  24  chr24_37032043     ZHar    T    C        0      0        2 
  24  chr24_37032043   Sample    T    C        0      0        2 
  24  chr24_37076742     AAsi    A    G        0      0        2 
  24  chr24_37076742     AKia    A    G        0      0        2 
  24  chr24_37076742     AOna    A    G        0      0        2 
  24  chr24_37076742     ASom    A    G        0      0        2 
  24  chr24_37076742     HCab    A    G        1      2        2 
  24  chr24_37076742     HPrz    A    G        1      2        2 
  24  chr24_37076742     ZBoe    A    G        0      0        2 
  24  chr24_37076742     ZGre    A    G        0      0        2 
  24  chr24_37076742     ZHar    A    G        0      0        2 
  24  chr24_37076742   Sample    A    G        1      2        2 
  24  chr24_37082312     AAsi    T    C        0      0        2 
  24  chr24_37082312     AKia    T    C        0      0        2 
  24  chr24_37082312     AOna    T    C        0      0        2 
  24  chr24_37082312     ASom    T    C        0      0        2 
  24  chr24_37082312     HCab    T    C        0      0        2 
  24  chr24_37082312     HPrz    T    C      0.5      1        2 
  24  chr24_37082312     ZBoe    T    C        0      0        2 
  24  chr24_37082312     ZGre    T    C        0      0        2 
  24  chr24_37082312     ZHar    T    C        0      0        2 
  24  chr24_37082312   Sample    T    C        1      2        2 
  24  chr24_37086569     AAsi    A    C        0      0        2 
  24  chr24_37086569     AKia    A    C        0      0        2 
  24  chr24_37086569     AOna    A    C        0      0        2 
  24  chr24_37086569     ASom    A    C        0      0        2 
  24  chr24_37086569     HCab    A    C        1      2        2 
  24  chr24_37086569     HPrz    A    C        1      2        2 
  24  chr24_37086569     ZBoe    A    C        0      0        2 
  24  chr24_37086569     ZGre    A    C        0      0        2 
  24  chr24_37086569     ZHar    A    C        0      0        2 
  24  chr24_37086569   Sample    A    C        1      2        2 
  24  chr24_37086728     AAsi    T    G        0      0        2 
  24  chr24_37086728     AKia    T    G        0      0        2 
  24  chr24_37086728     AOna    T    G        0      0        2 
  24  chr24_37086728     ASom    T    G        0      0        2 
  24  chr24_37086728     HCab    T    G        0      0        2 
  24  chr24_37086728     HPrz    T    G        0      0        2 
  24  chr24_37086728     ZBoe    T    G        0      0        2 
  24  chr24_37086728     ZGre    T    G        1      2        2 
  24  chr24_37086728     ZHar    T    G        1      2        2 
  24  chr24_37086728   Sample    T    G        0      0        2 
  24  chr24_37090407     AAsi    T    C        0      0        2 
  24  chr24_37090407     AKia    T    C        0      0        2 
  24  chr24_37090407     AOna    T    C        0      0        2 
  24  chr24_37090407     ASom    T    C        0      0        2 
  24  chr24_37090407     HCab    T    C        1      2        2 
  24  chr24_37090407     HPrz    T    C        1      2        2 
  24  chr24_37090407     ZBoe    T    C        0      0        2 
  24  chr24_37090407     ZGre    T    C        0      0        2 
  24  chr24_37090407     ZHar    T    C        0      0        2 
  24  chr24_37090407   Sample    T    C        1      2        2 
  24  chr24_37091162     AAsi    T    A        0      0        2 
  24  chr24_37091162     AKia    T    A        0      0        2 
  24  chr24_37091162     AOna    T    A        0      0        2 
  24  chr24_37091162     ASom    T    A        0      0        2 
  24  chr24_37091162     HCab    T    A        1      2        2 
  24  chr24_37091162     HPrz    T    A        1      2        2 
  24  chr24_37091162     ZBoe    T    A        0      0        2 
  24  chr24_37091162     ZGre    T    A        0      0        2 
  24  chr24_37091162     ZHar    T    A        0      0        2 
  24  chr24_37091162   Sample    T    A        1      2        2 
  24  chr24_37093402     AAsi    T    C        0      0        2 
  24  chr24_37093402     AKia    T    C        0      0        2 
  24  chr24_37093402     AOna    T    C        0      0        2 
  24  chr24_37093402     ASom    T    C        0      0        2 
  24  chr24_37093402     HCab    T    C        1      2        2 
  24  chr24_37093402     HPrz    T    C        1      2        2 
  24  chr24_37093402     ZBoe    T    C        0      0        2 
  24  chr24_37093402     ZGre    T    C        0      0        2 
  24  chr24_37093402     ZHar    T    C        0      0        2 
  24  chr24_37093402   Sample    T    C        1      2        2 
  24  chr24_37093708     AAsi    A    G        0      0        2 
  24  chr24_37093708     AKia    A    G        0      0        2 
  24  chr24_37093708     AOna    A    G        0      0        2 
  24  chr24_37093708     ASom    A    G        0      0        2 
  24  chr24_37093708     HCab    A    G        1      2        2 
  24  chr24_37093708     HPrz    A    G        1      2        2 
  24  chr24_37093708     ZBoe    A    G        0      0        2 
  24  chr24_37093708     ZGre    A    G        0      0        2 
  24  chr24_37093708     ZHar    A    G        0      0        2 
  24  chr24_37093708   Sample    A    G        1      2        2 
  24  chr24_37093776     AAsi    T    C        0      0        2 
  24  chr24_37093776     AKia    T    C        0      0        2 
  24  chr24_37093776     AOna    T    C        0      0        2 
  24  chr24_37093776     ASom    T    C        0      0        2 
  24  chr24_37093776     HCab    T    C        1      2        2 
  24  chr24_37093776     HPrz    T    C        1      2        2 
  24  chr24_37093776     ZBoe    T    C        0      0        2 
  24  chr24_37093776     ZGre    T    C        0      0        2 
  24  chr24_37093776     ZHar    T    C        0      0        2 
  24  chr24_37093776   Sample    T    C        1      2        2 
  24  chr24_37097794     AAsi    C    G        0      0        2 
  24  chr24_37097794     AKia    C    G        0      0        2 
  24  chr24_37097794     AOna    C    G        0      0        2 
  24  chr24_37097794     ASom    C    G        0      0        2 
  24  chr24_37097794     HCab    C    G        1      2        2 
  24  chr24_37097794     HPrz    C    G        1      2        2 
  24  chr24_37097794     ZBoe    C    G        0      0        2 
  24  chr24_37097794     ZGre    C    G        0      0        2 
  24  chr24_37097794     ZHar    C    G        0      0        2 
  24  chr24_37097794   Sample    C    G        1      2        2 
  24  chr24_37099657     AAsi    G    A        0      0        2 
  24  chr24_37099657     AKia    G    A        1      2        2 
  24  chr24_37099657     AOna    G    A        0      0        2 
  24  chr24_37099657     ASom    G    A        0      0        2 
  24  chr24_37099657     HCab    G    A        0      0        2 
  24  chr24_37099657     HPrz    G    A        0      0        2 
  24  chr24_37099657     ZBoe    G    A        0      0        2 
  24  chr24_37099657     ZGre    G    A        0      0        2 
  24  chr24_37099657     ZHar    G    A        0      0        2 
  24  chr24_37099657   Sample    G    A        0      0        2 
  24  chr24_37103967     AAsi    A    G        0      0        2 
  24  chr24_37103967     AKia    A    G        0      0        2 
  24  chr24_37103967     AOna    A    G        0      0        2 
  24  chr24_37103967     ASom    A    G        0      0        2 
  24  chr24_37103967     HCab    A    G        0      0        2 
  24  chr24_37103967     HPrz    A    G        0      0        2 
  24  chr24_37103967     ZBoe    A    G      0.5      1        2 
  24  chr24_37103967     ZGre    A    G        1      2        2 
  24  chr24_37103967     ZHar    A    G        0      0        2 
  24  chr24_37103967   Sample    A    G        0      0        2 
  24  chr24_37104014     AAsi    A    C        0      0        2 
  24  chr24_37104014     AKia    A    C        0      0        2 
  24  chr24_37104014     AOna    A    C        0      0        2 
  24  chr24_37104014     ASom    A    C        0      0        2 
  24  chr24_37104014     HCab    A    C        1      2        2 
  24  chr24_37104014     HPrz    A    C        1      2        2 
  24  chr24_37104014     ZBoe    A    C        0      0        2 
  24  chr24_37104014     ZGre    A    C        0      0        2 
  24  chr24_37104014     ZHar    A    C        0      0        2 
  24  chr24_37104014   Sample    A    C        1      2        2 
  24  chr24_37105993     AAsi    C    T        0      0        2 
  24  chr24_37105993     AKia    C    T        0      0        2 
  24  chr24_37105993     AOna    C    T        0      0        2 
  24  chr24_37105993     ASom    C    T        0      0        2 
  24  chr24_37105993     HCab    C    T        1      2        2 
  24  chr24_37105993     HPrz    C    T        0      0        2 
  24  chr24_37105993     ZBoe    C    T        0      0        2 
  24  chr24_37105993     ZGre    C    T        0      0        2 
  24  chr24_37105993     ZHar    C    T        0      0        2 
  24  chr24_37105993   Sample    C    T        1      2        2 
  24  chr24_37106922     AAsi    C    G        0      0        2 
  24  chr24_37106922     AKia    C    G        0      0        2 
  24  chr24_37106922     AOna    C    G        0      0        2 
  24  chr24_37106922     ASom    C    G        0      0        2 
  24  chr24_37106922     HCab    C    G        0      0        2 
  24  chr24_37106922     HPrz    C    G        0      0        2 
  24  chr24_37106922     ZBoe    C    G        1      2        2 
  24  chr24_37106922     ZGre    C    G        0      0        2 
  24  chr24_37106922     ZHar    C    G        0      0        2 
  24  chr24_37106922   Sample    C    G        0      0        2 
  24  chr24_37106994     AAsi    C    G        0      0        2 
  24  chr24_37106994     AKia    C    G        0      0        2 
  24  chr24_37106994     AOna    C    G        0      0        2 
  24  chr24_37106994     ASom    C    G        0      0        2 
  24  chr24_37106994     HCab    C    G        0      0        2 
  24  chr24_37106994     HPrz    C    G        0      0        2 
  24  chr24_37106994     ZBoe    C    G        0      0        2 
  24  chr24_37106994     ZGre    C    G      0.5      1        2 
  24  chr24_37106994     ZHar    C    G        0      0        2 
  24  chr24_37106994   Sample    C    G        0      0        2 
  24  chr24_37113986     AAsi    C    A        1      2        2 
  24  chr24_37113986     AKia    C    A        0      0        2 
  24  chr24_37113986     AOna    C    A        0      0        2 
  24  chr24_37113986     ASom    C    A        1      2        2 
  24  chr24_37113986     HCab    C    A        0      0        2 
  24  chr24_37113986     HPrz    C    A        0      0        2 
  24  chr24_37113986     ZBoe    C    A        0      0        2 
  24  chr24_37113986     ZGre    C    A        0      0        2 
  24  chr24_37113986     ZHar    C    A        0      0        2 
  24  chr24_37113986   Sample    C    A        0      0        2 
  24  chr24_37117793     AAsi    C    T        0      0        2 
  24  chr24_37117793     AKia    C    T        0      0        2 
  24  chr24_37117793     AOna    C    T      0.5      1        2 
  24  chr24_37117793     ASom    C    T        0      0        2 
  24  chr24_37117793     HCab    C    T        0      0        2 
  24  chr24_37117793     HPrz    C    T        0      0        2 
  24  chr24_37117793     ZBoe    C    T        0      0        2 
  24  chr24_37117793     ZGre    C    T        0      0        2 
  24  chr24_37117793     ZHar    C    T        0      0        2 
  24  chr24_37117793   Sample    C    T        0      0        2 
  24  chr24_37119670     AAsi    C    A        0      0        2 
  24  chr24_37119670     AKia    C    A        0      0        2 
  24  chr24_37119670     AOna    C    A        0      0        2 
  24  chr24_37119670     ASom    C    A        0      0        2 
  24  chr24_37119670     HCab    C    A        0      0        2 
  24  chr24_37119670     HPrz    C    A      0.5      1        2 
  24  chr24_37119670     ZBoe    C    A        0      0        2 
  24  chr24_37119670     ZGre    C    A        0      0        2 
  24  chr24_37119670     ZHar    C    A        0      0        2 
  24  chr24_37119670   Sample    C    A        0      0        2 
  24  chr24_37119957     AAsi    A    G        0      0        2 
  24  chr24_37119957     AKia    A    G        0      0        2 
  24  chr24_37119957     AOna    A    G        0      0        2 
  24  chr24_37119957     ASom    A    G        0      0        2 
  24  chr24_37119957     HCab    A    G        1      2        2 
  24  chr24_37119957     HPrz    A    G        0      0        2 
  24  chr24_37119957     ZBoe    A    G        0      0        2 
  24  chr24_37119957     ZGre    A    G        0      0        2 
  24  chr24_37119957     ZHar    A    G      0.5      1        2 
  24  chr24_37119957   Sample    A    G        0      0        2 
  24  chr24_37120357     AAsi    A    C        0      0        2 
  24  chr24_37120357     AKia    A    C        0      0        2 
  24  chr24_37120357     AOna    A    C        1      2        2 
  24  chr24_37120357     ASom    A    C        0      0        2 
  24  chr24_37120357     HCab    A    C        0      0        2 
  24  chr24_37120357     HPrz    A    C        0      0        2 
  24  chr24_37120357     ZBoe    A    C        0      0        2 
  24  chr24_37120357     ZGre    A    C        0      0        2 
  24  chr24_37120357     ZHar    A    C        0      0        2 
  24  chr24_37120357   Sample    A    C        0      0        2 
  24  chr24_37125682     AAsi    A    G        0      0        2 
  24  chr24_37125682     AKia    A    G        0      0        2 
  24  chr24_37125682     AOna    A    G        0      0        2 
  24  chr24_37125682     ASom    A    G        0      0        2 
  24  chr24_37125682     HCab    A    G        0      0        2 
  24  chr24_37125682     HPrz    A    G      0.5      1        2 
  24  chr24_37125682     ZBoe    A    G        0      0        2 
  24  chr24_37125682     ZGre    A    G        0      0        2 
  24  chr24_37125682     ZHar    A    G        0      0        2 
  24  chr24_37125682   Sample    A    G        0      0        2 
  24  chr24_37128592     AAsi    T    G      0.5      1        2 
  24  chr24_37128592     AKia    T    G        0      0        2 
  24  chr24_37128592     AOna    T    G        0      0        2 
  24  chr24_37128592     ASom    T    G        0      0        2 
  24  chr24_37128592     HCab    T    G        0      0        2 
  24  chr24_37128592     HPrz    T    G        0      0        2 
  24  chr24_37128592     ZBoe    T    G        0      0        2 
  24  chr24_37128592     ZGre    T    G        0      0        2 
  24  chr24_37128592     ZHar    T    G        0      0        2 
  24  chr24_37128592   Sample    T    G        0      0        2 
  24  chr24_37131377     AAsi    T    A        0      0        2 
  24  chr24_37131377     AKia    T    A        0      0        2 
  24  chr24_37131377     AOna    T    A      0.5      1        2 
  24  chr24_37131377     ASom    T    A        0      0        2 
  24  chr24_37131377     HCab    T    A        0      0        2 
  24  chr24_37131377     HPrz    T    A        0      0        2 
  24  chr24_37131377     ZBoe    T    A        0      0        2 
  24  chr24_37131377     ZGre    T    A        0      0        2 
  24  chr24_37131377     ZHar    T    A        0      0        2 
  24  chr24_37131377   Sample    T    A        0      0        2 
  24  chr24_37135747     AAsi    T    C        0      0        2 
  24  chr24_37135747     AKia    T    C        0      0        2 
  24  chr24_37135747     AOna    T    C        0      0        2 
  24  chr24_37135747     ASom    T    C        0      0        2 
  24  chr24_37135747     HCab    T    C        0      0        2 
  24  chr24_37135747     HPrz    T    C        0      0        2 
  24  chr24_37135747     ZBoe    T    C        0      0        2 
  24  chr24_37135747     ZGre    T    C      0.5      1        2 
  24  chr24_37135747     ZHar    T    C        0      0        2 
  24  chr24_37135747   Sample    T    C        0      0        2 
  24  chr24_37135772     AAsi    C    A        0      0        2 
  24  chr24_37135772     AKia    C    A        0      0        2 
  24  chr24_37135772     AOna    C    A        0      0        2 
  24  chr24_37135772     ASom    C    A        0      0        2 
  24  chr24_37135772     HCab    C    A        0      0        2 
  24  chr24_37135772     HPrz    C    A        0      0        2 
  24  chr24_37135772     ZBoe    C    A        0      0        2 
  24  chr24_37135772     ZGre    C    A      0.5      1        2 
  24  chr24_37135772     ZHar    C    A        0      0        2 
  24  chr24_37135772   Sample    C    A        0      0        2 
  24  chr24_37135994     AAsi    G    C        0      0        2 
  24  chr24_37135994     AKia    G    C        1      2        2 
  24  chr24_37135994     AOna    G    C        0      0        2 
  24  chr24_37135994     ASom    G    C        0      0        2 
  24  chr24_37135994     HCab    G    C        0      0        2 
  24  chr24_37135994     HPrz    G    C        0      0        2 
  24  chr24_37135994     ZBoe    G    C        0      0        2 
  24  chr24_37135994     ZGre    G    C        0      0        2 
  24  chr24_37135994     ZHar    G    C        0      0        2 
  24  chr24_37135994   Sample    G    C        0      0        2 
  24  chr24_37136014     AAsi    G    A        0      0        2 
  24  chr24_37136014     AKia    G    A        0      0        2 
  24  chr24_37136014     AOna    G    A      0.5      1        2 
  24  chr24_37136014     ASom    G    A        0      0        2 
  24  chr24_37136014     HCab    G    A        0      0        2 
  24  chr24_37136014     HPrz    G    A        0      0        2 
  24  chr24_37136014     ZBoe    G    A        0      0        2 
  24  chr24_37136014     ZGre    G    A        0      0        2 
  24  chr24_37136014     ZHar    G    A        0      0        2 
  24  chr24_37136014   Sample    G    A        0      0        2 
  24  chr24_37136597     AAsi    T    C        0      0        2 
  24  chr24_37136597     AKia    T    C        0      0        2 
  24  chr24_37136597     AOna    T    C        0      0        2 
  24  chr24_37136597     ASom    T    C        0      0        2 
  24  chr24_37136597     HCab    T    C        0      0        2 
  24  chr24_37136597     HPrz    T    C        0      0        2 
  24  chr24_37136597     ZBoe    T    C        0      0        2 
  24  chr24_37136597     ZGre    T    C        0      0        2 
  24  chr24_37136597     ZHar    T    C      0.5      1        2 
  24  chr24_37136597   Sample    T    C        0      0        2 
  24  chr24_37139055     AAsi    C    T        0      0        2 
  24  chr24_37139055     AKia    C    T        0      0        2 
  24  chr24_37139055     AOna    C    T        0      0        2 
  24  chr24_37139055     ASom    C    T        0      0        2 
  24  chr24_37139055     HCab    C    T        1      2        2 
  24  chr24_37139055     HPrz    C    T        1      2        2 
  24  chr24_37139055     ZBoe    C    T        0      0        2 
  24  chr24_37139055     ZGre    C    T        0      0        2 
  24  chr24_37139055     ZHar    C    T        0      0        2 
  24  chr24_37139055   Sample    C    T        1      2        2 
  24  chr24_37140664     AAsi    T    C        0      0        2 
  24  chr24_37140664     AKia    T    C        0      0        2 
  24  chr24_37140664     AOna    T    C        0      0        2 
  24  chr24_37140664     ASom    T    C        0      0        2 
  24  chr24_37140664     HCab    T    C        1      2        2 
  24  chr24_37140664     HPrz    T    C        1      2        2 
  24  chr24_37140664     ZBoe    T    C        0      0        2 
  24  chr24_37140664     ZGre    T    C        0      0        2 
  24  chr24_37140664     ZHar    T    C        0      0        2 
  24  chr24_37140664   Sample    T    C        1      2        2 
  24  chr24_37142096     AAsi    T    G        1      2        2 
  24  chr24_37142096     AKia    T    G        0      0        2 
  24  chr24_37142096     AOna    T    G        0      0        2 
  24  chr24_37142096     ASom    T    G        1      2        2 
  24  chr24_37142096     HCab    T    G        0      0        2 
  24  chr24_37142096     HPrz    T    G        0      0        2 
  24  chr24_37142096     ZBoe    T    G        0      0        2 
  24  chr24_37142096     ZGre    T    G        0      0        2 
  24  chr24_37142096     ZHar    T    G        0      0        2 
  24  chr24_37142096   Sample    T    G        0      0        2 
  24  chr24_37144621     AAsi    A    G        0      0        2 
  24  chr24_37144621     AKia    A    G        0      0        2 
  24  chr24_37144621     AOna    A    G        0      0        2 
  24  chr24_37144621     ASom    A    G        0      0        2 
  24  chr24_37144621     HCab    A    G        0      0        2 
  24  chr24_37144621     HPrz    A    G        0      0        2 
  24  chr24_37144621     ZBoe    A    G        0      0        2 
  24  chr24_37144621     ZGre    A    G        0      0        2 
  24  chr24_37144621     ZHar    A    G      0.5      1        2 
  24  chr24_37144621   Sample    A    G        0      0        2 
  24  chr24_37145427     AAsi    T    G        0      0        2 
  24  chr24_37145427     AKia    T    G        0      0        2 
  24  chr24_37145427     AOna    T    G        0      0        2 
  24  chr24_37145427     ASom    T    G        0      0        2 
  24  chr24_37145427     HCab    T    G        0      0        2 
  24  chr24_37145427     HPrz    T    G        0      0        2 
  24  chr24_37145427     ZBoe    T    G      0.5      1        2 
  24  chr24_37145427     ZGre    T    G        0      0        2 
  24  chr24_37145427     ZHar    T    G        0      0        2 
  24  chr24_37145427   Sample    T    G        0      0        2 
  24  chr24_37145846     AAsi    G    A        0      0        2 
  24  chr24_37145846     AKia    G    A        0      0        2 
  24  chr24_37145846     AOna    G    A        0      0        2 
  24  chr24_37145846     ASom    G    A        0      0        2 
  24  chr24_37145846     HCab    G    A        1      2        2 
  24  chr24_37145846     HPrz    G    A        1      2        2 
  24  chr24_37145846     ZBoe    G    A        0      0        2 
  24  chr24_37145846     ZGre    G    A        0      0        2 
  24  chr24_37145846     ZHar    G    A        0      0        2 
  24  chr24_37145846   Sample    G    A        1      2        2 
  24  chr24_37149206     AAsi    A    C        0      0        2 
  24  chr24_37149206     AKia    A    C        0      0        2 
  24  chr24_37149206     AOna    A    C        0      0        2 
  24  chr24_37149206     ASom    A    C        0      0        2 
  24  chr24_37149206     HCab    A    C        0      0        2 
  24  chr24_37149206     HPrz    A    C        0      0        2 
  24  chr24_37149206     ZBoe    A    C        1      2        2 
  24  chr24_37149206     ZGre    A    C        0      0        2 
  24  chr24_37149206     ZHar    A    C        0      0        2 
  24  chr24_37149206   Sample    A    C        0      0        2 
  24  chr24_37152868     AAsi    G    A        0      0        2 
  24  chr24_37152868     AKia    G    A        0      0        2 
  24  chr24_37152868     AOna    G    A      0.5      1        2 
  24  chr24_37152868     ASom    G    A        0      0        2 
  24  chr24_37152868     HCab    G    A        0      0        2 
  24  chr24_37152868     HPrz    G    A        0      0        2 
  24  chr24_37152868     ZBoe    G    A        0      0        2 
  24  chr24_37152868     ZGre    G    A        0      0        2 
  24  chr24_37152868     ZHar    G    A        0      0        2 
  24  chr24_37152868   Sample    G    A        0      0        2 
  24  chr24_37169807     AAsi    T    C        0      0        2 
  24  chr24_37169807     AKia    T    C        0      0        2 
  24  chr24_37169807     AOna    T    C        0      0        2 
  24  chr24_37169807     ASom    T    C        0      0        2 
  24  chr24_37169807     HCab    T    C        0      0        2 
  24  chr24_37169807     HPrz    T    C        0      0        2 
  24  chr24_37169807     ZBoe    T    C        0      0        2 
  24  chr24_37169807     ZGre    T    C        0      0        2 
  24  chr24_37169807     ZHar    T    C      0.5      1        2 
  24  chr24_37169807   Sample    T    C        0      0        2 
  24  chr24_37170801     AAsi    C    G        0      0        2 
  24  chr24_37170801     AKia    C    G        0      0        2 
  24  chr24_37170801     AOna    C    G        0      0        2 
  24  chr24_37170801     ASom    C    G        0      0        2 
  24  chr24_37170801     HCab    C    G        1      2        2 
  24  chr24_37170801     HPrz    C    G      0.5      1        2 
  24  chr24_37170801     ZBoe    C    G        0      0        2 
  24  chr24_37170801     ZGre    C    G        0      0        2 
  24  chr24_37170801     ZHar    C    G        0      0        2 
  24  chr24_37170801   Sample    C    G        0      0        2 
  24  chr24_37171430     AAsi    G    A        0      0        2 
  24  chr24_37171430     AKia    G    A        1      2        2 
  24  chr24_37171430     AOna    G    A      0.5      1        2 
  24  chr24_37171430     ASom    G    A        0      0        2 
  24  chr24_37171430     HCab    G    A        0      0        2 
  24  chr24_37171430     HPrz    G    A        0      0        2 
  24  chr24_37171430     ZBoe    G    A        0      0        2 
  24  chr24_37171430     ZGre    G    A        0      0        2 
  24  chr24_37171430     ZHar    G    A        0      0        2 
  24  chr24_37171430   Sample    G    A        0      0        2 
  24  chr24_37171443     AAsi    G    A      0.5      1        2 
  24  chr24_37171443     AKia    G    A        0      0        2 
  24  chr24_37171443     AOna    G    A        0      0        2 
  24  chr24_37171443     ASom    G    A        0      0        2 
  24  chr24_37171443     HCab    G    A        0      0        2 
  24  chr24_37171443     HPrz    G    A        0      0        2 
  24  chr24_37171443     ZBoe    G    A        0      0        2 
  24  chr24_37171443     ZGre    G    A        0      0        2 
  24  chr24_37171443     ZHar    G    A        0      0        2 
  24  chr24_37171443   Sample    G    A        0      0        2 
  24  chr24_37172971     AAsi    A    G        0      0        2 
  24  chr24_37172971     AKia    A    G        0      0        2 
  24  chr24_37172971     AOna    A    G        0      0        2 
  24  chr24_37172971     ASom    A    G        0      0        2 
  24  chr24_37172971     HCab    A    G        0      0        2 
  24  chr24_37172971     HPrz    A    G        0      0        2 
  24  chr24_37172971     ZBoe    A    G        0      0        2 
  24  chr24_37172971     ZGre    A    G      0.5      1        2 
  24  chr24_37172971     ZHar    A    G        0      0        2 
  24  chr24_37172971   Sample    A    G        0      0        2 
  24  chr24_37176575     AAsi    T    G        1      2        2 
  24  chr24_37176575     AKia    T    G        1      2        2 
  24  chr24_37176575     AOna    T    G        1      2        2 
  24  chr24_37176575     ASom    T    G        1      2        2 
  24  chr24_37176575     HCab    T    G        0      0        2 
  24  chr24_37176575     HPrz    T    G        0      0        2 
  24  chr24_37176575     ZBoe    T    G        0      0        2 
  24  chr24_37176575     ZGre    T    G        0      0        2 
  24  chr24_37176575     ZHar    T    G        0      0        2 
  24  chr24_37176575   Sample    T    G        0      0        2 
  24  chr24_37184611     AAsi    G    C        0      0        2 
  24  chr24_37184611     AKia    G    C        0      0        2 
  24  chr24_37184611     AOna    G    C        0      0        2 
  24  chr24_37184611     ASom    G    C        0      0        2 
  24  chr24_37184611     HCab    G    C        0      0        2 
  24  chr24_37184611     HPrz    G    C        0      0        2 
  24  chr24_37184611     ZBoe    G    C        0      0        2 
  24  chr24_37184611     ZGre    G    C        0      0        2 
  24  chr24_37184611     ZHar    G    C        1      2        2 
  24  chr24_37184611   Sample    G    C        0      0        2 
  24  chr24_37188353     AAsi    A    G        0      0        2 
  24  chr24_37188353     AKia    A    G        0      0        2 
  24  chr24_37188353     AOna    A    G        0      0        2 
  24  chr24_37188353     ASom    A    G        0      0        2 
  24  chr24_37188353     HCab    A    G        0      0        2 
  24  chr24_37188353     HPrz    A    G        0      0        2 
  24  chr24_37188353     ZBoe    A    G        0      0        2 
  24  chr24_37188353     ZGre    A    G        0      0        2 
  24  chr24_37188353     ZHar    A    G        1      2        2 
  24  chr24_37188353   Sample    A    G        0      0        2 
  24  chr24_37188632     AAsi    C    A        0      0        2 
  24  chr24_37188632     AKia    C    A        0      0        2 
  24  chr24_37188632     AOna    C    A        0      0        2 
  24  chr24_37188632     ASom    C    A        0      0        2 
  24  chr24_37188632     HCab    C    A        1      2        2 
  24  chr24_37188632     HPrz    C    A        1      2        2 
  24  chr24_37188632     ZBoe    C    A        0      0        2 
  24  chr24_37188632     ZGre    C    A        0      0        2 
  24  chr24_37188632     ZHar    C    A        0      0        2 
  24  chr24_37188632   Sample    C    A        1      2        2 
  24  chr24_37190287     AAsi    G    T        0      0        2 
  24  chr24_37190287     AKia    G    T        0      0        2 
  24  chr24_37190287     AOna    G    T        0      0        2 
  24  chr24_37190287     ASom    G    T        0      0        2 
  24  chr24_37190287     HCab    G    T        1      2        2 
  24  chr24_37190287     HPrz    G    T        1      2        2 
  24  chr24_37190287     ZBoe    G    T        0      0        2 
  24  chr24_37190287     ZGre    G    T        0      0        2 
  24  chr24_37190287     ZHar    G    T        0      0        2 
  24  chr24_37190287   Sample    G    T        1      2        2 
  24  chr24_37193447     AAsi    C    T        0      0        2 
  24  chr24_37193447     AKia    C    T        0      0        2 
  24  chr24_37193447     AOna    C    T        0      0        2 
  24  chr24_37193447     ASom    C    T        0      0        2 
  24  chr24_37193447     HCab    C    T        0      0        2 
  24  chr24_37193447     HPrz    C    T        0      0        2 
  24  chr24_37193447     ZBoe    C    T        0      0        2 
  24  chr24_37193447     ZGre    C    T        1      2        2 
  24  chr24_37193447     ZHar    C    T        0      0        2 
  24  chr24_37193447   Sample    C    T        0      0        2 
  24  chr24_37196469     AAsi    T    C      0.5      1        2 
  24  chr24_37196469     AKia    T    C        0      0        2 
  24  chr24_37196469     AOna    T    C        0      0        2 
  24  chr24_37196469     ASom    T    C        0      0        2 
  24  chr24_37196469     HCab    T    C        0      0        2 
  24  chr24_37196469     HPrz    T    C        0      0        2 
  24  chr24_37196469     ZBoe    T    C        0      0        2 
  24  chr24_37196469     ZGre    T    C        0      0        2 
  24  chr24_37196469     ZHar    T    C        0      0        2 
  24  chr24_37196469   Sample    T    C        0      0        2 
  24  chr24_37196901     AAsi    A    C        0      0        2 
  24  chr24_37196901     AKia    A    C        0      0        2 
  24  chr24_37196901     AOna    A    C        0      0        2 
  24  chr24_37196901     ASom    A    C        0      0        2 
  24  chr24_37196901     HCab    A    C      0.5      1        2 
  24  chr24_37196901     HPrz    A    C        0      0        2 
  24  chr24_37196901     ZBoe    A    C        0      0        2 
  24  chr24_37196901     ZGre    A    C        0      0        2 
  24  chr24_37196901     ZHar    A    C        0      0        2 
  24  chr24_37196901   Sample    A    C        0      0        2 
  24  chr24_37205865     AAsi    G    A        1      2        2 
  24  chr24_37205865     AKia    G    A        0      0        2 
  24  chr24_37205865     AOna    G    A        0      0        2 
  24  chr24_37205865     ASom    G    A        0      0        2 
  24  chr24_37205865     HCab    G    A        0      0        2 
  24  chr24_37205865     HPrz    G    A        0      0        2 
  24  chr24_37205865     ZBoe    G    A        0      0        2 
  24  chr24_37205865     ZGre    G    A        0      0        2 
  24  chr24_37205865     ZHar    G    A        0      0        2 
  24  chr24_37205865   Sample    G    A        0      0        2 
  24  chr24_37212025     AAsi    T    C        0      0        2 
  24  chr24_37212025     AKia    T    C        0      0        2 
  24  chr24_37212025     AOna    T    C        0      0        2 
  24  chr24_37212025     ASom    T    C        0      0        2 
  24  chr24_37212025     HCab    T    C        1      2        2 
  24  chr24_37212025     HPrz    T    C        1      2        2 
  24  chr24_37212025     ZBoe    T    C        0      0        2 
  24  chr24_37212025     ZGre    T    C        0      0        2 
  24  chr24_37212025     ZHar    T    C        0      0        2 
  24  chr24_37212025   Sample    T    C        1      2        2 
  24  chr24_37212679     AAsi    C    T      0.5      1        2 
  24  chr24_37212679     AKia    C    T        0      0        2 
  24  chr24_37212679     AOna    C    T        0      0        2 
  24  chr24_37212679     ASom    C    T        0      0        2 
  24  chr24_37212679     HCab    C    T        0      0        2 
  24  chr24_37212679     HPrz    C    T        0      0        2 
  24  chr24_37212679     ZBoe    C    T        0      0        2 
  24  chr24_37212679     ZGre    C    T        0      0        2 
  24  chr24_37212679     ZHar    C    T        0      0        2 
  24  chr24_37212679   Sample    C    T        0      0        2 
  24  chr24_37218063     AAsi    T    G        0      0        2 
  24  chr24_37218063     AKia    T    G        0      0        2 
  24  chr24_37218063     AOna    T    G      0.5      1        2 
  24  chr24_37218063     ASom    T    G        0      0        2 
  24  chr24_37218063     HCab    T    G        0      0        2 
  24  chr24_37218063     HPrz    T    G        0      0        2 
  24  chr24_37218063     ZBoe    T    G        0      0        2 
  24  chr24_37218063     ZGre    T    G        0      0        2 
  24  chr24_37218063     ZHar    T    G        0      0        2 
  24  chr24_37218063   Sample    T    G        0      0        2 
  24  chr24_37220139     AAsi    G    A        0      0        2 
  24  chr24_37220139     AKia    G    A        0      0        2 
  24  chr24_37220139     AOna    G    A        0      0        2 
  24  chr24_37220139     ASom    G    A        0      0        2 
  24  chr24_37220139     HCab    G    A      0.5      1        2 
  24  chr24_37220139     HPrz    G    A        0      0        2 
  24  chr24_37220139     ZBoe    G    A        0      0        2 
  24  chr24_37220139     ZGre    G    A        0      0        2 
  24  chr24_37220139     ZHar    G    A        0      0        2 
  24  chr24_37220139   Sample    G    A        0      0        2 
  24  chr24_37220867     AAsi    A    G        0      0        2 
  24  chr24_37220867     AKia    A    G        0      0        2 
  24  chr24_37220867     AOna    A    G        0      0        2 
  24  chr24_37220867     ASom    A    G        0      0        2 
  24  chr24_37220867     HCab    A    G      0.5      1        2 
  24  chr24_37220867     HPrz    A    G      0.5      1        2 
  24  chr24_37220867     ZBoe    A    G        0      0        2 
  24  chr24_37220867     ZGre    A    G        0      0        2 
  24  chr24_37220867     ZHar    A    G      0.5      1        2 
  24  chr24_37220867   Sample    A    G        1      2        2 
  24  chr24_37222381     AAsi    C    T        0      0        2 
  24  chr24_37222381     AKia    C    T        0      0        2 
  24  chr24_37222381     AOna    C    T        0      0        2 
  24  chr24_37222381     ASom    C    T        0      0        2 
  24  chr24_37222381     HCab    C    T      0.5      1        2 
  24  chr24_37222381     HPrz    C    T        1      2        2 
  24  chr24_37222381     ZBoe    C    T        0      0        2 
  24  chr24_37222381     ZGre    C    T        0      0        2 
  24  chr24_37222381     ZHar    C    T        0      0        2 
  24  chr24_37222381   Sample    C    T        1      2        2 
  24  chr24_37222943     AAsi    C    T        0      0        2 
  24  chr24_37222943     AKia    C    T        0      0        2 
  24  chr24_37222943     AOna    C    T        0      0        2 
  24  chr24_37222943     ASom    C    T        0      0        2 
  24  chr24_37222943     HCab    C    T      0.5      1        2 
  24  chr24_37222943     HPrz    C    T      0.5      1        2 
  24  chr24_37222943     ZBoe    C    T        0      0        2 
  24  chr24_37222943     ZGre    C    T        0      0        2 
  24  chr24_37222943     ZHar    C    T        0      0        2 
  24  chr24_37222943   Sample    C    T        1      2        2 
  24  chr24_37223762     AAsi    T    C        0      0        2 
  24  chr24_37223762     AKia    T    C        0      0        2 
  24  chr24_37223762     AOna    T    C        0      0        2 
  24  chr24_37223762     ASom    T    C        0      0        2 
  24  chr24_37223762     HCab    T    C      0.5      1        2 
  24  chr24_37223762     HPrz    T    C        0      0        2 
  24  chr24_37223762     ZBoe    T    C        0      0        2 
  24  chr24_37223762     ZGre    T    C        0      0        2 
  24  chr24_37223762     ZHar    T    C        0      0        2 
  24  chr24_37223762   Sample    T    C        0      0        2 
  24  chr24_37224954     AAsi    G    C        1      2        2 
  24  chr24_37224954     AKia    G    C        0      0        2 
  24  chr24_37224954     AOna    G    C        1      2        2 
  24  chr24_37224954     ASom    G    C        1      2        2 
  24  chr24_37224954     HCab    G    C        0      0        2 
  24  chr24_37224954     HPrz    G    C        0      0        2 
  24  chr24_37224954     ZBoe    G    C        1      2        2 
  24  chr24_37224954     ZGre    G    C        0      0        2 
  24  chr24_37224954     ZHar    G    C        1      2        2 
  24  chr24_37224954   Sample    G    C        0      0        2 
  24  chr24_37225753     AAsi    G    T        0      0        2 
  24  chr24_37225753     AKia    G    T        0      0        2 
  24  chr24_37225753     AOna    G    T        0      0        2 
  24  chr24_37225753     ASom    G    T        0      0        2 
  24  chr24_37225753     HCab    G    T        0      0        2 
  24  chr24_37225753     HPrz    G    T        0      0        2 
  24  chr24_37225753     ZBoe    G    T        0      0        2 
  24  chr24_37225753     ZGre    G    T        0      0        2 
  24  chr24_37225753     ZHar    G    T        1      2        2 
  24  chr24_37225753   Sample    G    T        0      0        2 
  24  chr24_37227505     AAsi    A    G        0      0        2 
  24  chr24_37227505     AKia    A    G        0      0        2 
  24  chr24_37227505     AOna    A    G        0      0        2 
  24  chr24_37227505     ASom    A    G        0      0        2 
  24  chr24_37227505     HCab    A    G        0      0        2 
  24  chr24_37227505     HPrz    A    G        0      0        2 
  24  chr24_37227505     ZBoe    A    G        1      2        2 
  24  chr24_37227505     ZGre    A    G        1      2        2 
  24  chr24_37227505     ZHar    A    G        0      0        2 
  24  chr24_37227505   Sample    A    G        0      0        2 
  24  chr24_37227940     AAsi    A    C        0      0        2 
  24  chr24_37227940     AKia    A    C        0      0        2 
  24  chr24_37227940     AOna    A    C        0      0        2 
  24  chr24_37227940     ASom    A    C        0      0        2 
  24  chr24_37227940     HCab    A    C        0      0        2 
  24  chr24_37227940     HPrz    A    C        0      0        2 
  24  chr24_37227940     ZBoe    A    C        0      0        2 
  24  chr24_37227940     ZGre    A    C        0      0        2 
  24  chr24_37227940     ZHar    A    C        1      2        2 
  24  chr24_37227940   Sample    A    C        0      0        2 
  24  chr24_37229089     AAsi    A    G        0      0        2 
  24  chr24_37229089     AKia    A    G        0      0        2 
  24  chr24_37229089     AOna    A    G        0      0        2 
  24  chr24_37229089     ASom    A    G        0      0        2 
  24  chr24_37229089     HCab    A    G        1      2        2 
  24  chr24_37229089     HPrz    A    G        1      2        2 
  24  chr24_37229089     ZBoe    A    G        0      0        2 
  24  chr24_37229089     ZGre    A    G        0      0        2 
  24  chr24_37229089     ZHar    A    G        0      0        2 
  24  chr24_37229089   Sample    A    G        1      2        2 
  24  chr24_37229241     AAsi    A    T        0      0        2 
  24  chr24_37229241     AKia    A    T        0      0        2 
  24  chr24_37229241     AOna    A    T        0      0        2 
  24  chr24_37229241     ASom    A    T        0      0        2 
  24  chr24_37229241     HCab    A    T        1      2        2 
  24  chr24_37229241     HPrz    A    T        1      2        2 
  24  chr24_37229241     ZBoe    A    T        0      0        2 
  24  chr24_37229241     ZGre    A    T        0      0        2 
  24  chr24_37229241     ZHar    A    T        0      0        2 
  24  chr24_37229241   Sample    A    T        1      2        2 
  24  chr24_37229614     AAsi    A    G        0      0        2 
  24  chr24_37229614     AKia    A    G        0      0        2 
  24  chr24_37229614     AOna    A    G        0      0        2 
  24  chr24_37229614     ASom    A    G        0      0        2 
  24  chr24_37229614     HCab    A    G        0      0        2 
  24  chr24_37229614     HPrz    A    G      0.5      1        2 
  24  chr24_37229614     ZBoe    A    G        0      0        2 
  24  chr24_37229614     ZGre    A    G        0      0        2 
  24  chr24_37229614     ZHar    A    G        0      0        2 
  24  chr24_37229614   Sample    A    G        0      0        2 
  24  chr24_37233419     AAsi    T    C        0      0        2 
  24  chr24_37233419     AKia    T    C        0      0        2 
  24  chr24_37233419     AOna    T    C      0.5      1        2 
  24  chr24_37233419     ASom    T    C        0      0        2 
  24  chr24_37233419     HCab    T    C        0      0        2 
  24  chr24_37233419     HPrz    T    C        0      0        2 
  24  chr24_37233419     ZBoe    T    C        0      0        2 
  24  chr24_37233419     ZGre    T    C        0      0        2 
  24  chr24_37233419     ZHar    T    C        0      0        2 
  24  chr24_37233419   Sample    T    C        0      0        2 
  24  chr24_37233813     AAsi    C    T        0      0        2 
  24  chr24_37233813     AKia    C    T        0      0        2 
  24  chr24_37233813     AOna    C    T        0      0        2 
  24  chr24_37233813     ASom    C    T        0      0        2 
  24  chr24_37233813     HCab    C    T        1      2        2 
  24  chr24_37233813     HPrz    C    T        1      2        2 
  24  chr24_37233813     ZBoe    C    T        0      0        2 
  24  chr24_37233813     ZGre    C    T        0      0        2 
  24  chr24_37233813     ZHar    C    T        0      0        2 
  24  chr24_37233813   Sample    C    T        1      2        2 
  24  chr24_37236209     AAsi    T    C        0      0        2 
  24  chr24_37236209     AKia    T    C        0      0        2 
  24  chr24_37236209     AOna    T    C        0      0        2 
  24  chr24_37236209     ASom    T    C        0      0        2 
  24  chr24_37236209     HCab    T    C      0.5      1        2 
  24  chr24_37236209     HPrz    T    C      0.5      1        2 
  24  chr24_37236209     ZBoe    T    C        0      0        2 
  24  chr24_37236209     ZGre    T    C        0      0        2 
  24  chr24_37236209     ZHar    T    C        0      0        2 
  24  chr24_37236209   Sample    T    C        0      0        2 
  24  chr24_37242189     AAsi    T    C        0      0        2 
  24  chr24_37242189     AKia    T    C        0      0        2 
  24  chr24_37242189     AOna    T    C        0      0        2 
  24  chr24_37242189     ASom    T    C        0      0        2 
  24  chr24_37242189     HCab    T    C        0      0        2 
  24  chr24_37242189     HPrz    T    C        0      0        2 
  24  chr24_37242189     ZBoe    T    C        0      0        2 
  24  chr24_37242189     ZGre    T    C      0.5      1        2 
  24  chr24_37242189     ZHar    T    C        0      0        2 
  24  chr24_37242189   Sample    T    C        0      0        2 
  24  chr24_37246640     AAsi    A    G        0      0        2 
  24  chr24_37246640     AKia    A    G        0      0        2 
  24  chr24_37246640     AOna    A    G        0      0        2 
  24  chr24_37246640     ASom    A    G        0      0        2 
  24  chr24_37246640     HCab    A    G        0      0        2 
  24  chr24_37246640     HPrz    A    G        0      0        2 
  24  chr24_37246640     ZBoe    A    G        0      0        2 
  24  chr24_37246640     ZGre    A    G        0      0        2 
  24  chr24_37246640     ZHar    A    G        1      2        2 
  24  chr24_37246640   Sample    A    G        0      0        2 
  24  chr24_37251602     AAsi    A    C        0      0        2 
  24  chr24_37251602     AKia    A    C        0      0        2 
  24  chr24_37251602     AOna    A    C        0      0        2 
  24  chr24_37251602     ASom    A    C        0      0        2 
  24  chr24_37251602     HCab    A    C        0      0        2 
  24  chr24_37251602     HPrz    A    C        0      0        2 
  24  chr24_37251602     ZBoe    A    C        0      0        2 
  24  chr24_37251602     ZGre    A    C        0      0        2 
  24  chr24_37251602     ZHar    A    C        1      2        2 
  24  chr24_37251602   Sample    A    C        0      0        2 
  24  chr24_37252683     AAsi    A    G        0      0        2 
  24  chr24_37252683     AKia    A    G        0      0        2 
  24  chr24_37252683     AOna    A    G        0      0        2 
  24  chr24_37252683     ASom    A    G        0      0        2 
  24  chr24_37252683     HCab    A    G      0.5      1        2 
  24  chr24_37252683     HPrz    A    G      0.5      1        2 
  24  chr24_37252683     ZBoe    A    G        0      0        2 
  24  chr24_37252683     ZGre    A    G        0      0        2 
  24  chr24_37252683     ZHar    A    G        0      0        2 
  24  chr24_37252683   Sample    A    G        0      0        2 
  24  chr24_37259486     AAsi    T    C        0      0        2 
  24  chr24_37259486     AKia    T    C        0      0        2 
  24  chr24_37259486     AOna    T    C        0      0        2 
  24  chr24_37259486     ASom    T    C        0      0        2 
  24  chr24_37259486     HCab    T    C        0      0        2 
  24  chr24_37259486     HPrz    T    C        0      0        2 
  24  chr24_37259486     ZBoe    T    C        0      0        2 
  24  chr24_37259486     ZGre    T    C        0      0        2 
  24  chr24_37259486     ZHar    T    C        1      2        2 
  24  chr24_37259486   Sample    T    C        0      0        2 
  24  chr24_37260787     AAsi    T    C        0      0        2 
  24  chr24_37260787     AKia    T    C        0      0        2 
  24  chr24_37260787     AOna    T    C        0      0        2 
  24  chr24_37260787     ASom    T    C        0      0        2 
  24  chr24_37260787     HCab    T    C        0      0        2 
  24  chr24_37260787     HPrz    T    C        0      0        2 
  24  chr24_37260787     ZBoe    T    C      0.5      1        2 
  24  chr24_37260787     ZGre    T    C        0      0        2 
  24  chr24_37260787     ZHar    T    C        0      0        2 
  24  chr24_37260787   Sample    T    C        0      0        2 
  24  chr24_37262115     AAsi    A    G        0      0        2 
  24  chr24_37262115     AKia    A    G        0      0        2 
  24  chr24_37262115     AOna    A    G        0      0        2 
  24  chr24_37262115     ASom    A    G        0      0        2 
  24  chr24_37262115     HCab    A    G        0      0        2 
  24  chr24_37262115     HPrz    A    G        0      0        2 
  24  chr24_37262115     ZBoe    A    G        1      2        2 
  24  chr24_37262115     ZGre    A    G        0      0        2 
  24  chr24_37262115     ZHar    A    G        0      0        2 
  24  chr24_37262115   Sample    A    G        0      0        2 
  24  chr24_37262253     AAsi    G    T        0      0        2 
  24  chr24_37262253     AKia    G    T        0      0        2 
  24  chr24_37262253     AOna    G    T      0.5      1        2 
  24  chr24_37262253     ASom    G    T        0      0        2 
  24  chr24_37262253     HCab    G    T        0      0        2 
  24  chr24_37262253     HPrz    G    T        0      0        2 
  24  chr24_37262253     ZBoe    G    T        0      0        2 
  24  chr24_37262253     ZGre    G    T        0      0        2 
  24  chr24_37262253     ZHar    G    T        0      0        2 
  24  chr24_37262253   Sample    G    T        0      0        2 
  24  chr24_37270742     AAsi    T    G        0      0        2 
  24  chr24_37270742     AKia    T    G        0      0        2 
  24  chr24_37270742     AOna    T    G        1      2        2 
  24  chr24_37270742     ASom    T    G        0      0        2 
  24  chr24_37270742     HCab    T    G        0      0        2 
  24  chr24_37270742     HPrz    T    G        0      0        2 
  24  chr24_37270742     ZBoe    T    G        0      0        2 
  24  chr24_37270742     ZGre    T    G        0      0        2 
  24  chr24_37270742     ZHar    T    G        0      0        2 
  24  chr24_37270742   Sample    T    G        0      0        2 
  24  chr24_37270975     AAsi    G    A        1      2        2 
  24  chr24_37270975     AKia    G    A        0      0        2 
  24  chr24_37270975     AOna    G    A        0      0        2 
  24  chr24_37270975     ASom    G    A        0      0        2 
  24  chr24_37270975     HCab    G    A        0      0        2 
  24  chr24_37270975     HPrz    G    A        0      0        2 
  24  chr24_37270975     ZBoe    G    A        0      0        2 
  24  chr24_37270975     ZGre    G    A        0      0        2 
  24  chr24_37270975     ZHar    G    A        0      0        2 
  24  chr24_37270975   Sample    G    A        0      0        2 
  24  chr24_37271123     AAsi    G    A        0      0        2 
  24  chr24_37271123     AKia    G    A        0      0        2 
  24  chr24_37271123     AOna    G    A        0      0        2 
  24  chr24_37271123     ASom    G    A        0      0        2 
  24  chr24_37271123     HCab    G    A        1      2        2 
  24  chr24_37271123     HPrz    G    A        1      2        2 
  24  chr24_37271123     ZBoe    G    A        0      0        2 
  24  chr24_37271123     ZGre    G    A        0      0        2 
  24  chr24_37271123     ZHar    G    A        0      0        2 
  24  chr24_37271123   Sample    G    A        1      2        2 
  24  chr24_37271556     AAsi    A    G        1      2        2 
  24  chr24_37271556     AKia    A    G        0      0        2 
  24  chr24_37271556     AOna    A    G        0      0        2 
  24  chr24_37271556     ASom    A    G        1      2        2 
  24  chr24_37271556     HCab    A    G        0      0        2 
  24  chr24_37271556     HPrz    A    G        0      0        2 
  24  chr24_37271556     ZBoe    A    G        0      0        2 
  24  chr24_37271556     ZGre    A    G        0      0        2 
  24  chr24_37271556     ZHar    A    G        1      2        2 
  24  chr24_37271556   Sample    A    G        0      0        2 
  24  chr24_37272421     AAsi    C    G        0      0        2 
  24  chr24_37272421     AKia    C    G        0      0        2 
  24  chr24_37272421     AOna    C    G      0.5      1        2 
  24  chr24_37272421     ASom    C    G        0      0        2 
  24  chr24_37272421     HCab    C    G        0      0        2 
  24  chr24_37272421     HPrz    C    G        0      0        2 
  24  chr24_37272421     ZBoe    C    G        0      0        2 
  24  chr24_37272421     ZGre    C    G        0      0        2 
  24  chr24_37272421     ZHar    C    G        0      0        2 
  24  chr24_37272421   Sample    C    G        0      0        2 
  24  chr24_37281180     AAsi    A    G        0      0        2 
  24  chr24_37281180     AKia    A    G        0      0        2 
  24  chr24_37281180     AOna    A    G        0      0        2 
  24  chr24_37281180     ASom    A    G        0      0        2 
  24  chr24_37281180     HCab    A    G        0      0        2 
  24  chr24_37281180     HPrz    A    G        0      0        2 
  24  chr24_37281180     ZBoe    A    G      0.5      1        2 
  24  chr24_37281180     ZGre    A    G        0      0        2 
  24  chr24_37281180     ZHar    A    G        0      0        2 
  24  chr24_37281180   Sample    A    G        0      0        2 
  24  chr24_37285952     AAsi    G    T        0      0        2 
  24  chr24_37285952     AKia    G    T        0      0        2 
  24  chr24_37285952     AOna    G    T        0      0        2 
  24  chr24_37285952     ASom    G    T        0      0        2 
  24  chr24_37285952     HCab    G    T      0.5      1        2 
  24  chr24_37285952     HPrz    G    T      0.5      1        2 
  24  chr24_37285952     ZBoe    G    T        0      0        2 
  24  chr24_37285952     ZGre    G    T        0      0        2 
  24  chr24_37285952     ZHar    G    T        0      0        2 
  24  chr24_37285952   Sample    G    T        1      2        2 
  24  chr24_37288196     AAsi    G    A        0      0        2 
  24  chr24_37288196     AKia    G    A        0      0        2 
  24  chr24_37288196     AOna    G    A        0      0        2 
  24  chr24_37288196     ASom    G    A        0      0        2 
  24  chr24_37288196     HCab    G    A        1      2        2 
  24  chr24_37288196     HPrz    G    A        1      2        2 
  24  chr24_37288196     ZBoe    G    A        0      0        2 
  24  chr24_37288196     ZGre    G    A        0      0        2 
  24  chr24_37288196     ZHar    G    A        0      0        2 
  24  chr24_37288196   Sample    G    A        1      2        2 
  24  chr24_37290254     AAsi    T    C        0      0        2 
  24  chr24_37290254     AKia    T    C        0      0        2 
  24  chr24_37290254     AOna    T    C        0      0        2 
  24  chr24_37290254     ASom    T    C        0      0        2 
  24  chr24_37290254     HCab    T    C        0      0        2 
  24  chr24_37290254     HPrz    T    C        0      0        2 
  24  chr24_37290254     ZBoe    T    C        0      0        2 
  24  chr24_37290254     ZGre    T    C        0      0        2 
  24  chr24_37290254     ZHar    T    C        1      2        2 
  24  chr24_37290254   Sample    T    C        0      0        2 
  24  chr24_37292372     AAsi    T    C        0      0        2 
  24  chr24_37292372     AKia    T    C        0      0        2 
  24  chr24_37292372     AOna    T    C        0      0        2 
  24  chr24_37292372     ASom    T    C        0      0        2 
  24  chr24_37292372     HCab    T    C        0      0        2 
  24  chr24_37292372     HPrz    T    C        0      0        2 
  24  chr24_37292372     ZBoe    T    C        0      0        2 
  24  chr24_37292372     ZGre    T    C      0.5      1        2 
  24  chr24_37292372     ZHar    T    C        0      0        2 
  24  chr24_37292372   Sample    T    C        0      0        2 
  24  chr24_37294926     AAsi    A    G        0      0        2 
  24  chr24_37294926     AKia    A    G      0.5      1        2 
  24  chr24_37294926     AOna    A    G        0      0        2 
  24  chr24_37294926     ASom    A    G        0      0        2 
  24  chr24_37294926     HCab    A    G        1      2        2 
  24  chr24_37294926     HPrz    A    G        1      2        2 
  24  chr24_37294926     ZBoe    A    G        0      0        2 
  24  chr24_37294926     ZGre    A    G        0      0        2 
  24  chr24_37294926     ZHar    A    G        0      0        2 
  24  chr24_37294926   Sample    A    G        1      2        2 
  24  chr24_37295343     AAsi    G    C        0      0        2 
  24  chr24_37295343     AKia    G    C        0      0        2 
  24  chr24_37295343     AOna    G    C        0      0        2 
  24  chr24_37295343     ASom    G    C        0      0        2 
  24  chr24_37295343     HCab    G    C        0      0        2 
  24  chr24_37295343     HPrz    G    C        0      0        2 
  24  chr24_37295343     ZBoe    G    C      0.5      1        2 
  24  chr24_37295343     ZGre    G    C        0      0        2 
  24  chr24_37295343     ZHar    G    C        0      0        2 
  24  chr24_37295343   Sample    G    C        0      0        2 
  24  chr24_37298197     AAsi    G    A        0      0        2 
  24  chr24_37298197     AKia    G    A      0.5      1        2 
  24  chr24_37298197     AOna    G    A      0.5      1        2 
  24  chr24_37298197     ASom    G    A        0      0        2 
  24  chr24_37298197     HCab    G    A        0      0        2 
  24  chr24_37298197     HPrz    G    A        0      0        2 
  24  chr24_37298197     ZBoe    G    A        1      2        2 
  24  chr24_37298197     ZGre    G    A        0      0        2 
  24  chr24_37298197     ZHar    G    A        0      0        2 
  24  chr24_37298197   Sample    G    A        0      0        2 
  24  chr24_37299505     AAsi    A    G        0      0        2 
  24  chr24_37299505     AKia    A    G      0.5      1        2 
  24  chr24_37299505     AOna    A    G        0      0        2 
  24  chr24_37299505     ASom    A    G        0      0        2 
  24  chr24_37299505     HCab    A    G        0      0        2 
  24  chr24_37299505     HPrz    A    G        0      0        2 
  24  chr24_37299505     ZBoe    A    G        0      0        2 
  24  chr24_37299505     ZGre    A    G        0      0        2 
  24  chr24_37299505     ZHar    A    G        0      0        2 
  24  chr24_37299505   Sample    A    G        0      0        2 
  24  chr24_37308719     AAsi    C    A        0      0        2 
  24  chr24_37308719     AKia    C    A        0      0        2 
  24  chr24_37308719     AOna    C    A        0      0        2 
  24  chr24_37308719     ASom    C    A        0      0        2 
  24  chr24_37308719     HCab    C    A        0      0        2 
  24  chr24_37308719     HPrz    C    A        0      0        2 
  24  chr24_37308719     ZBoe    C    A      0.5      1        2 
  24  chr24_37308719     ZGre    C    A        0      0        2 
  24  chr24_37308719     ZHar    C    A        0      0        2 
  24  chr24_37308719   Sample    C    A        0      0        2 
  24  chr24_37318809     AAsi    G    A        0      0        2 
  24  chr24_37318809     AKia    G    A        0      0        2 
  24  chr24_37318809     AOna    G    A        0      0        2 
  24  chr24_37318809     ASom    G    A        0      0        2 
  24  chr24_37318809     HCab    G    A        1      2        2 
  24  chr24_37318809     HPrz    G    A        1      2        2 
  24  chr24_37318809     ZBoe    G    A        0      0        2 
  24  chr24_37318809     ZGre    G    A        0      0        2 
  24  chr24_37318809     ZHar    G    A        0      0        2 
  24  chr24_37318809   Sample    G    A        1      2        2 
  24  chr24_37322288     AAsi    T    G        0      0        2 
  24  chr24_37322288     AKia    T    G        0      0        2 
  24  chr24_37322288     AOna    T    G        0      0        2 
  24  chr24_37322288     ASom    T    G        0      0        2 
  24  chr24_37322288     HCab    T    G        1      2        2 
  24  chr24_37322288     HPrz    T    G        1      2        2 
  24  chr24_37322288     ZBoe    T    G        0      0        2 
  24  chr24_37322288     ZGre    T    G        0      0        2 
  24  chr24_37322288     ZHar    T    G        0      0        2 
  24  chr24_37322288   Sample    T    G        1      2        2 
  24  chr24_37323272     AAsi    C    T        0      0        2 
  24  chr24_37323272     AKia    C    T        0      0        2 
  24  chr24_37323272     AOna    C    T        0      0        2 
  24  chr24_37323272     ASom    C    T        0      0        2 
  24  chr24_37323272     HCab    C    T        0      0        2 
  24  chr24_37323272     HPrz    C    T      0.5      1        2 
  24  chr24_37323272     ZBoe    C    T        0      0        2 
  24  chr24_37323272     ZGre    C    T        0      0        2 
  24  chr24_37323272     ZHar    C    T        0      0        2 
  24  chr24_37323272   Sample    C    T        0      0        2 
  24  chr24_37330334     AAsi    C    T        0      0        2 
  24  chr24_37330334     AKia    C    T        0      0        2 
  24  chr24_37330334     AOna    C    T        0      0        2 
  24  chr24_37330334     ASom    C    T        0      0        2 
  24  chr24_37330334     HCab    C    T        0      0        2 
  24  chr24_37330334     HPrz    C    T        0      0        2 
  24  chr24_37330334     ZBoe    C    T        0      0        2 
  24  chr24_37330334     ZGre    C    T        1      2        2 
  24  chr24_37330334     ZHar    C    T        0      0        2 
  24  chr24_37330334   Sample    C    T        0      0        2 
  24  chr24_37332142     AAsi    T    C        0      0        2 
  24  chr24_37332142     AKia    T    C        0      0        2 
  24  chr24_37332142     AOna    T    C        0      0        2 
  24  chr24_37332142     ASom    T    C        0      0        2 
  24  chr24_37332142     HCab    T    C        1      2        2 
  24  chr24_37332142     HPrz    T    C        1      2        2 
  24  chr24_37332142     ZBoe    T    C        0      0        2 
  24  chr24_37332142     ZGre    T    C        0      0        2 
  24  chr24_37332142     ZHar    T    C        0      0        2 
  24  chr24_37332142   Sample    T    C        1      2        2 
  24  chr24_37332888     AAsi    G    A        0      0        2 
  24  chr24_37332888     AKia    G    A        0      0        2 
  24  chr24_37332888     AOna    G    A        0      0        2 
  24  chr24_37332888     ASom    G    A        0      0        2 
  24  chr24_37332888     HCab    G    A        1      2        2 
  24  chr24_37332888     HPrz    G    A        1      2        2 
  24  chr24_37332888     ZBoe    G    A        0      0        2 
  24  chr24_37332888     ZGre    G    A        0      0        2 
  24  chr24_37332888     ZHar    G    A        0      0        2 
  24  chr24_37332888   Sample    G    A        1      2        2 
  24  chr24_37339781     AAsi    T    C        0      0        2 
  24  chr24_37339781     AKia    T    C        0      0        2 
  24  chr24_37339781     AOna    T    C        0      0        2 
  24  chr24_37339781     ASom    T    C        0      0        2 
  24  chr24_37339781     HCab    T    C      0.5      1        2 
  24  chr24_37339781     HPrz    T    C        0      0        2 
  24  chr24_37339781     ZBoe    T    C        0      0        2 
  24  chr24_37339781     ZGre    T    C        0      0        2 
  24  chr24_37339781     ZHar    T    C        0      0        2 
  24  chr24_37339781   Sample    T    C        1      2        2 
  24  chr24_37349689     AAsi    A    G        0      0        2 
  24  chr24_37349689     AKia    A    G        0      0        2 
  24  chr24_37349689     AOna    A    G        0      0        2 
  24  chr24_37349689     ASom    A    G        0      0        2 
  24  chr24_37349689     HCab    A    G        0      0        2 
  24  chr24_37349689     HPrz    A    G        0      0        2 
  24  chr24_37349689     ZBoe    A    G        0      0        2 
  24  chr24_37349689     ZGre    A    G      0.5      1        2 
  24  chr24_37349689     ZHar    A    G        0      0        2 
  24  chr24_37349689   Sample    A    G        0      0        2 
  24  chr24_37355878     AAsi    C    T        0      0        2 
  24  chr24_37355878     AKia    C    T        0      0        2 
  24  chr24_37355878     AOna    C    T        0      0        2 
  24  chr24_37355878     ASom    C    T        0      0        2 
  24  chr24_37355878     HCab    C    T        1      2        2 
  24  chr24_37355878     HPrz    C    T        1      2        2 
  24  chr24_37355878     ZBoe    C    T        0      0        2 
  24  chr24_37355878     ZGre    C    T        0      0        2 
  24  chr24_37355878     ZHar    C    T        0      0        2 
  24  chr24_37355878   Sample    C    T        1      2        2 
  24  chr24_37355995     AAsi    C    T        0      0        2 
  24  chr24_37355995     AKia    C    T        0      0        2 
  24  chr24_37355995     AOna    C    T        0      0        2 
  24  chr24_37355995     ASom    C    T        0      0        2 
  24  chr24_37355995     HCab    C    T        1      2        2 
  24  chr24_37355995     HPrz    C    T        1      2        2 
  24  chr24_37355995     ZBoe    C    T        0      0        2 
  24  chr24_37355995     ZGre    C    T        0      0        2 
  24  chr24_37355995     ZHar    C    T        0      0        2 
  24  chr24_37355995   Sample    C    T        1      2        2 
  24  chr24_37361257     AAsi    T    G        0      0        2 
  24  chr24_37361257     AKia    T    G      0.5      1        2 
  24  chr24_37361257     AOna    T    G      0.5      1        2 
  24  chr24_37361257     ASom    T    G        0      0        2 
  24  chr24_37361257     HCab    T    G        0      0        2 
  24  chr24_37361257     HPrz    T    G        0      0        2 
  24  chr24_37361257     ZBoe    T    G        0      0        2 
  24  chr24_37361257     ZGre    T    G        0      0        2 
  24  chr24_37361257     ZHar    T    G        0      0        2 
  24  chr24_37361257   Sample    T    G        0      0        2 
  24  chr24_37362082     AAsi    C    T        0      0        2 
  24  chr24_37362082     AKia    C    T        0      0        2 
  24  chr24_37362082     AOna    C    T        0      0        2 
  24  chr24_37362082     ASom    C    T        0      0        2 
  24  chr24_37362082     HCab    C    T        0      0        2 
  24  chr24_37362082     HPrz    C    T      0.5      1        2 
  24  chr24_37362082     ZBoe    C    T        0      0        2 
  24  chr24_37362082     ZGre    C    T        0      0        2 
  24  chr24_37362082     ZHar    C    T        0      0        2 
  24  chr24_37362082   Sample    C    T        0      0        2 
  24  chr24_37367990     AAsi    T    C      0.5      1        2 
  24  chr24_37367990     AKia    T    C        0      0        2 
  24  chr24_37367990     AOna    T    C        0      0        2 
  24  chr24_37367990     ASom    T    C        0      0        2 
  24  chr24_37367990     HCab    T    C        0      0        2 
  24  chr24_37367990     HPrz    T    C        0      0        2 
  24  chr24_37367990     ZBoe    T    C        0      0        2 
  24  chr24_37367990     ZGre    T    C        0      0        2 
  24  chr24_37367990     ZHar    T    C        0      0        2 
  24  chr24_37367990   Sample    T    C        0      0        2 
  24  chr24_37368007     AAsi    G    T        0      0        2 
  24  chr24_37368007     AKia    G    T        0      0        2 
  24  chr24_37368007     AOna    G    T        0      0        2 
  24  chr24_37368007     ASom    G    T        0      0        2 
  24  chr24_37368007     HCab    G    T        1      2        2 
  24  chr24_37368007     HPrz    G    T        1      2        2 
  24  chr24_37368007     ZBoe    G    T        0      0        2 
  24  chr24_37368007     ZGre    G    T        0      0        2 
  24  chr24_37368007     ZHar    G    T        0      0        2 
  24  chr24_37368007   Sample    G    T        1      2        2 
  24  chr24_37371984     AAsi    G    A        0      0        2 
  24  chr24_37371984     AKia    G    A        0      0        2 
  24  chr24_37371984     AOna    G    A        0      0        2 
  24  chr24_37371984     ASom    G    A        0      0        2 
  24  chr24_37371984     HCab    G    A        1      2        2 
  24  chr24_37371984     HPrz    G    A        1      2        2 
  24  chr24_37371984     ZBoe    G    A        0      0        2 
  24  chr24_37371984     ZGre    G    A        0      0        2 
  24  chr24_37371984     ZHar    G    A        0      0        2 
  24  chr24_37371984   Sample    G    A        1      2        2 
  24  chr24_37372088     AAsi    A    G        0      0        2 
  24  chr24_37372088     AKia    A    G        0      0        2 
  24  chr24_37372088     AOna    A    G        0      0        2 
  24  chr24_37372088     ASom    A    G        0      0        2 
  24  chr24_37372088     HCab    A    G        1      2        2 
  24  chr24_37372088     HPrz    A    G        1      2        2 
  24  chr24_37372088     ZBoe    A    G        0      0        2 
  24  chr24_37372088     ZGre    A    G        1      2        2 
  24  chr24_37372088     ZHar    A    G        0      0        2 
  24  chr24_37372088   Sample    A    G        1      2        2 
  24  chr24_37373243     AAsi    A    G        0      0        2 
  24  chr24_37373243     AKia    A    G        0      0        2 
  24  chr24_37373243     AOna    A    G        0      0        2 
  24  chr24_37373243     ASom    A    G        1      2        2 
  24  chr24_37373243     HCab    A    G        0      0        2 
  24  chr24_37373243     HPrz    A    G        0      0        2 
  24  chr24_37373243     ZBoe    A    G        0      0        2 
  24  chr24_37373243     ZGre    A    G        0      0        2 
  24  chr24_37373243     ZHar    A    G        0      0        2 
  24  chr24_37373243   Sample    A    G        0      0        2 
  24  chr24_37379979     AAsi    A    G        0      0        2 
  24  chr24_37379979     AKia    A    G        0      0        2 
  24  chr24_37379979     AOna    A    G      0.5      1        2 
  24  chr24_37379979     ASom    A    G        0      0        2 
  24  chr24_37379979     HCab    A    G        0      0        2 
  24  chr24_37379979     HPrz    A    G        0      0        2 
  24  chr24_37379979     ZBoe    A    G        0      0        2 
  24  chr24_37379979     ZGre    A    G        0      0        2 
  24  chr24_37379979     ZHar    A    G        0      0        2 
  24  chr24_37379979   Sample    A    G        0      0        2 
  24  chr24_37381089     AAsi    A    G        0      0        2 
  24  chr24_37381089     AKia    A    G        0      0        2 
  24  chr24_37381089     AOna    A    G        0      0        2 
  24  chr24_37381089     ASom    A    G        0      0        2 
  24  chr24_37381089     HCab    A    G        0      0        2 
  24  chr24_37381089     HPrz    A    G        1      2        2 
  24  chr24_37381089     ZBoe    A    G        0      0        2 
  24  chr24_37381089     ZGre    A    G        0      0        2 
  24  chr24_37381089     ZHar    A    G        0      0        2 
  24  chr24_37381089   Sample    A    G        0      0        2 
  24  chr24_37381378     AAsi    A    T        0      0        2 
  24  chr24_37381378     AKia    A    T        0      0        2 
  24  chr24_37381378     AOna    A    T        0      0        2 
  24  chr24_37381378     ASom    A    T        0      0        2 
  24  chr24_37381378     HCab    A    T        0      0        2 
  24  chr24_37381378     HPrz    A    T        0      0        2 
  24  chr24_37381378     ZBoe    A    T      0.5      1        2 
  24  chr24_37381378     ZGre    A    T        0      0        2 
  24  chr24_37381378     ZHar    A    T        0      0        2 
  24  chr24_37381378   Sample    A    T        0      0        2 
  24  chr24_37386184     AAsi    A    G        1      2        2 
  24  chr24_37386184     AKia    A    G        0      0        2 
  24  chr24_37386184     AOna    A    G        0      0        2 
  24  chr24_37386184     ASom    A    G        1      2        2 
  24  chr24_37386184     HCab    A    G        0      0        2 
  24  chr24_37386184     HPrz    A    G        0      0        2 
  24  chr24_37386184     ZBoe    A    G        1      2        2 
  24  chr24_37386184     ZGre    A    G        1      2        2 
  24  chr24_37386184     ZHar    A    G        1      2        2 
  24  chr24_37386184   Sample    A    G        0      0        2 
  24  chr24_37386796     AAsi    A    G        0      0        2 
  24  chr24_37386796     AKia    A    G        0      0        2 
  24  chr24_37386796     AOna    A    G      0.5      1        2 
  24  chr24_37386796     ASom    A    G        0      0        2 
  24  chr24_37386796     HCab    A    G        0      0        2 
  24  chr24_37386796     HPrz    A    G        0      0        2 
  24  chr24_37386796     ZBoe    A    G        0      0        2 
  24  chr24_37386796     ZGre    A    G        0      0        2 
  24  chr24_37386796     ZHar    A    G        0      0        2 
  24  chr24_37386796   Sample    A    G        0      0        2 
  24  chr24_37391135     AAsi    T    A        1      2        2 
  24  chr24_37391135     AKia    T    A        0      0        2 
  24  chr24_37391135     AOna    T    A        0      0        2 
  24  chr24_37391135     ASom    T    A        1      2        2 
  24  chr24_37391135     HCab    T    A        0      0        2 
  24  chr24_37391135     HPrz    T    A        0      0        2 
  24  chr24_37391135     ZBoe    T    A        1      2        2 
  24  chr24_37391135     ZGre    T    A        1      2        2 
  24  chr24_37391135     ZHar    T    A        1      2        2 
  24  chr24_37391135   Sample    T    A        0      0        2 
  24  chr24_37392364     AAsi    A    G        0      0        2 
  24  chr24_37392364     AKia    A    G      0.5      1        2 
  24  chr24_37392364     AOna    A    G        0      0        2 
  24  chr24_37392364     ASom    A    G        0      0        2 
  24  chr24_37392364     HCab    A    G        0      0        2 
  24  chr24_37392364     HPrz    A    G        0      0        2 
  24  chr24_37392364     ZBoe    A    G        0      0        2 
  24  chr24_37392364     ZGre    A    G        0      0        2 
  24  chr24_37392364     ZHar    A    G        0      0        2 
  24  chr24_37392364   Sample    A    G        0      0        2 
  24  chr24_37393250     AAsi    G    A        0      0        2 
  24  chr24_37393250     AKia    G    A        0      0        2 
  24  chr24_37393250     AOna    G    A        0      0        2 
  24  chr24_37393250     ASom    G    A        0      0        2 
  24  chr24_37393250     HCab    G    A        1      2        2 
  24  chr24_37393250     HPrz    G    A        1      2        2 
  24  chr24_37393250     ZBoe    G    A        0      0        2 
  24  chr24_37393250     ZGre    G    A        0      0        2 
  24  chr24_37393250     ZHar    G    A        0      0        2 
  24  chr24_37393250   Sample    G    A        1      2        2 
  24  chr24_37395161     AAsi    T    C        0      0        2 
  24  chr24_37395161     AKia    T    C        0      0        2 
  24  chr24_37395161     AOna    T    C        0      0        2 
  24  chr24_37395161     ASom    T    C        0      0        2 
  24  chr24_37395161     HCab    T    C        0      0        2 
  24  chr24_37395161     HPrz    T    C        0      0        2 
  24  chr24_37395161     ZBoe    T    C        0      0        2 
  24  chr24_37395161     ZGre    T    C        1      2        2 
  24  chr24_37395161     ZHar    T    C        0      0        2 
  24  chr24_37395161   Sample    T    C        0      0        2 
  24  chr24_37395594     AAsi    T    G        0      0        2 
  24  chr24_37395594     AKia    T    G        0      0        2 
  24  chr24_37395594     AOna    T    G        0      0        2 
  24  chr24_37395594     ASom    T    G        0      0        2 
  24  chr24_37395594     HCab    T    G      0.5      1        2 
  24  chr24_37395594     HPrz    T    G        0      0        2 
  24  chr24_37395594     ZBoe    T    G        0      0        2 
  24  chr24_37395594     ZGre    T    G        0      0        2 
  24  chr24_37395594     ZHar    T    G        0      0        2 
  24  chr24_37395594   Sample    T    G        0      0        2 
  24  chr24_37396413     AAsi    C    G        0      0        2 
  24  chr24_37396413     AKia    C    G        0      0        2 
  24  chr24_37396413     AOna    C    G        0      0        2 
  24  chr24_37396413     ASom    C    G        0      0        2 
  24  chr24_37396413     HCab    C    G        0      0        2 
  24  chr24_37396413     HPrz    C    G        0      0        2 
  24  chr24_37396413     ZBoe    C    G        0      0        2 
  24  chr24_37396413     ZGre    C    G        0      0        2 
  24  chr24_37396413     ZHar    C    G        1      2        2 
  24  chr24_37396413   Sample    C    G        0      0        2 
  24  chr24_37397088     AAsi    A    G        0      0        2 
  24  chr24_37397088     AKia    A    G        1      2        2 
  24  chr24_37397088     AOna    A    G        0      0        2 
  24  chr24_37397088     ASom    A    G        0      0        2 
  24  chr24_37397088     HCab    A    G        0      0        2 
  24  chr24_37397088     HPrz    A    G        0      0        2 
  24  chr24_37397088     ZBoe    A    G        0      0        2 
  24  chr24_37397088     ZGre    A    G        0      0        2 
  24  chr24_37397088     ZHar    A    G        0      0        2 
  24  chr24_37397088   Sample    A    G        0      0        2 
  24  chr24_37406210     AAsi    C    T        0      0        2 
  24  chr24_37406210     AKia    C    T        0      0        2 
  24  chr24_37406210     AOna    C    T        0      0        2 
  24  chr24_37406210     ASom    C    T        0      0        2 
  24  chr24_37406210     HCab    C    T        1      2        2 
  24  chr24_37406210     HPrz    C    T        1      2        2 
  24  chr24_37406210     ZBoe    C    T        0      0        2 
  24  chr24_37406210     ZGre    C    T        0      0        2 
  24  chr24_37406210     ZHar    C    T        0      0        2 
  24  chr24_37406210   Sample    C    T        1      2        2 
  24  chr24_37407872     AAsi    C    T        0      0        2 
  24  chr24_37407872     AKia    C    T        0      0        2 
  24  chr24_37407872     AOna    C    T        0      0        2 
  24  chr24_37407872     ASom    C    T        0      0        2 
  24  chr24_37407872     HCab    C    T        0      0        2 
  24  chr24_37407872     HPrz    C    T        0      0        2 
  24  chr24_37407872     ZBoe    C    T        0      0        2 
  24  chr24_37407872     ZGre    C    T      0.5      1        2 
  24  chr24_37407872     ZHar    C    T        0      0        2 
  24  chr24_37407872   Sample    C    T        0      0        2 
  24  chr24_37411690     AAsi    A    G        0      0        2 
  24  chr24_37411690     AKia    A    G        0      0        2 
  24  chr24_37411690     AOna    A    G        1      2        2 
  24  chr24_37411690     ASom    A    G        0      0        2 
  24  chr24_37411690     HCab    A    G        0      0        2 
  24  chr24_37411690     HPrz    A    G        0      0        2 
  24  chr24_37411690     ZBoe    A    G        0      0        2 
  24  chr24_37411690     ZGre    A    G        0      0        2 
  24  chr24_37411690     ZHar    A    G        0      0        2 
  24  chr24_37411690   Sample    A    G        0      0        2 
  24  chr24_37415768     AAsi    T    C        0      0        2 
  24  chr24_37415768     AKia    T    C        0      0        2 
  24  chr24_37415768     AOna    T    C        0      0        2 
  24  chr24_37415768     ASom    T    C        0      0        2 
  24  chr24_37415768     HCab    T    C        0      0        2 
  24  chr24_37415768     HPrz    T    C        0      0        2 
  24  chr24_37415768     ZBoe    T    C        0      0        2 
  24  chr24_37415768     ZGre    T    C        0      0        2 
  24  chr24_37415768     ZHar    T    C        1      2        2 
  24  chr24_37415768   Sample    T    C        0      0        2 
  24  chr24_37417725     AAsi    A    G        0      0        2 
  24  chr24_37417725     AKia    A    G        0      0        2 
  24  chr24_37417725     AOna    A    G        0      0        2 
  24  chr24_37417725     ASom    A    G        0      0        2 
  24  chr24_37417725     HCab    A    G        0      0        2 
  24  chr24_37417725     HPrz    A    G        0      0        2 
  24  chr24_37417725     ZBoe    A    G        0      0        2 
  24  chr24_37417725     ZGre    A    G        1      2        2 
  24  chr24_37417725     ZHar    A    G        0      0        2 
  24  chr24_37417725   Sample    A    G        0      0        2 
  24  chr24_37418468     AAsi    A    G        0      0        2 
  24  chr24_37418468     AKia    A    G        0      0        2 
  24  chr24_37418468     AOna    A    G        1      2        2 
  24  chr24_37418468     ASom    A    G        0      0        2 
  24  chr24_37418468     HCab    A    G        0      0        2 
  24  chr24_37418468     HPrz    A    G        0      0        2 
  24  chr24_37418468     ZBoe    A    G        0      0        2 
  24  chr24_37418468     ZGre    A    G        0      0        2 
  24  chr24_37418468     ZHar    A    G        0      0        2 
  24  chr24_37418468   Sample    A    G        0      0        2 
  24  chr24_37419988     AAsi    C    A        0      0        2 
  24  chr24_37419988     AKia    C    A        0      0        2 
  24  chr24_37419988     AOna    C    A        0      0        2 
  24  chr24_37419988     ASom    C    A        0      0        2 
  24  chr24_37419988     HCab    C    A        0      0        2 
  24  chr24_37419988     HPrz    C    A        0      0        2 
  24  chr24_37419988     ZBoe    C    A        1      2        2 
  24  chr24_37419988     ZGre    C    A        0      0        2 
  24  chr24_37419988     ZHar    C    A        0      0        2 
  24  chr24_37419988   Sample    C    A        0      0        2 
  24  chr24_37421081     AAsi    A    G        0      0        2 
  24  chr24_37421081     AKia    A    G        0      0        2 
  24  chr24_37421081     AOna    A    G        0      0        2 
  24  chr24_37421081     ASom    A    G        0      0        2 
  24  chr24_37421081     HCab    A    G        0      0        2 
  24  chr24_37421081     HPrz    A    G        0      0        2 
  24  chr24_37421081     ZBoe    A    G      0.5      1        2 
  24  chr24_37421081     ZGre    A    G        0      0        2 
  24  chr24_37421081     ZHar    A    G        0      0        2 
  24  chr24_37421081   Sample    A    G        0      0        2 
  24  chr24_37424976     AAsi    G    A        0      0        2 
  24  chr24_37424976     AKia    G    A        0      0        2 
  24  chr24_37424976     AOna    G    A        0      0        2 
  24  chr24_37424976     ASom    G    A        0      0        2 
  24  chr24_37424976     HCab    G    A        1      2        2 
  24  chr24_37424976     HPrz    G    A        1      2        2 
  24  chr24_37424976     ZBoe    G    A        0      0        2 
  24  chr24_37424976     ZGre    G    A        0      0        2 
  24  chr24_37424976     ZHar    G    A        0      0        2 
  24  chr24_37424976   Sample    G    A        1      2        2 
  24  chr24_37430173     AAsi    C    A        0      0        2 
  24  chr24_37430173     AKia    C    A        0      0        2 
  24  chr24_37430173     AOna    C    A        0      0        2 
  24  chr24_37430173     ASom    C    A        0      0        2 
  24  chr24_37430173     HCab    C    A        1      2        2 
  24  chr24_37430173     HPrz    C    A        1      2        2 
  24  chr24_37430173     ZBoe    C    A        0      0        2 
  24  chr24_37430173     ZGre    C    A        0      0        2 
  24  chr24_37430173     ZHar    C    A        0      0        2 
  24  chr24_37430173   Sample    C    A        1      2        2 
  24  chr24_37434327     AAsi    A    G        0      0        2 
  24  chr24_37434327     AKia    A    G        0      0        2 
  24  chr24_37434327     AOna    A    G        0      0        2 
  24  chr24_37434327     ASom    A    G        0      0        2 
  24  chr24_37434327     HCab    A    G        1      2        2 
  24  chr24_37434327     HPrz    A    G        1      2        2 
  24  chr24_37434327     ZBoe    A    G        0      0        2 
  24  chr24_37434327     ZGre    A    G        0      0        2 
  24  chr24_37434327     ZHar    A    G        0      0        2 
  24  chr24_37434327   Sample    A    G        1      2        2 
  24  chr24_37438903     AAsi    C    T        0      0        2 
  24  chr24_37438903     AKia    C    T        0      0        2 
  24  chr24_37438903     AOna    C    T        0      0        2 
  24  chr24_37438903     ASom    C    T        0      0        2 
  24  chr24_37438903     HCab    C    T        1      2        2 
  24  chr24_37438903     HPrz    C    T        1      2        2 
  24  chr24_37438903     ZBoe    C    T        0      0        2 
  24  chr24_37438903     ZGre    C    T        0      0        2 
  24  chr24_37438903     ZHar    C    T        0      0        2 
  24  chr24_37438903   Sample    C    T        1      2        2 
  24  chr24_37440564     AAsi    A    G        1      2        2 
  24  chr24_37440564     AKia    A    G        0      0        2 
  24  chr24_37440564     AOna    A    G        0      0        2 
  24  chr24_37440564     ASom    A    G        1      2        2 
  24  chr24_37440564     HCab    A    G        0      0        2 
  24  chr24_37440564     HPrz    A    G        0      0        2 
  24  chr24_37440564     ZBoe    A    G        0      0        2 
  24  chr24_37440564     ZGre    A    G        0      0        2 
  24  chr24_37440564     ZHar    A    G        0      0        2 
  24  chr24_37440564   Sample    A    G        0      0        2 
  24  chr24_37444686     AAsi    G    T        0      0        2 
  24  chr24_37444686     AKia    G    T        0      0        2 
  24  chr24_37444686     AOna    G    T        0      0        2 
  24  chr24_37444686     ASom    G    T        0      0        2 
  24  chr24_37444686     HCab    G    T        0      0        2 
  24  chr24_37444686     HPrz    G    T        0      0        2 
  24  chr24_37444686     ZBoe    G    T        0      0        2 
  24  chr24_37444686     ZGre    G    T        1      2        2 
  24  chr24_37444686     ZHar    G    T        0      0        2 
  24  chr24_37444686   Sample    G    T        0      0        2 
  24  chr24_37451872     AAsi    A    G        0      0        2 
  24  chr24_37451872     AKia    A    G        1      2        2 
  24  chr24_37451872     AOna    A    G        1      2        2 
  24  chr24_37451872     ASom    A    G        0      0        2 
  24  chr24_37451872     HCab    A    G        0      0        2 
  24  chr24_37451872     HPrz    A    G        0      0        2 
  24  chr24_37451872     ZBoe    A    G        0      0        2 
  24  chr24_37451872     ZGre    A    G        0      0        2 
  24  chr24_37451872     ZHar    A    G        0      0        2 
  24  chr24_37451872   Sample    A    G        0      0        2 
  24  chr24_37452290     AAsi    G    A        0      0        2 
  24  chr24_37452290     AKia    G    A        0      0        2 
  24  chr24_37452290     AOna    G    A        0      0        2 
  24  chr24_37452290     ASom    G    A        0      0        2 
  24  chr24_37452290     HCab    G    A        1      2        2 
  24  chr24_37452290     HPrz    G    A        1      2        2 
  24  chr24_37452290     ZBoe    G    A        0      0        2 
  24  chr24_37452290     ZGre    G    A        0      0        2 
  24  chr24_37452290     ZHar    G    A        0      0        2 
  24  chr24_37452290   Sample    G    A        1      2        2 
  24  chr24_37456003     AAsi    C    T        0      0        2 
  24  chr24_37456003     AKia    C    T        0      0        2 
  24  chr24_37456003     AOna    C    T        0      0        2 
  24  chr24_37456003     ASom    C    T        0      0        2 
  24  chr24_37456003     HCab    C    T        1      2        2 
  24  chr24_37456003     HPrz    C    T        1      2        2 
  24  chr24_37456003     ZBoe    C    T        0      0        2 
  24  chr24_37456003     ZGre    C    T        0      0        2 
  24  chr24_37456003     ZHar    C    T        0      0        2 
  24  chr24_37456003   Sample    C    T        1      2        2 
  24  chr24_37459785     AAsi    C    T        0      0        2 
  24  chr24_37459785     AKia    C    T        0      0        2 
  24  chr24_37459785     AOna    C    T        0      0        2 
  24  chr24_37459785     ASom    C    T        0      0        2 
  24  chr24_37459785     HCab    C    T        1      2        2 
  24  chr24_37459785     HPrz    C    T        1      2        2 
  24  chr24_37459785     ZBoe    C    T        0      0        2 
  24  chr24_37459785     ZGre    C    T        0      0        2 
  24  chr24_37459785     ZHar    C    T        0      0        2 
  24  chr24_37459785   Sample    C    T        1      2        2 
  24  chr24_37466357     AAsi    T    C        0      0        2 
  24  chr24_37466357     AKia    T    C        1      2        2 
  24  chr24_37466357     AOna    T    C      0.5      1        2 
  24  chr24_37466357     ASom    T    C        0      0        2 
  24  chr24_37466357     HCab    T    C        0      0        2 
  24  chr24_37466357     HPrz    T    C        0      0        2 
  24  chr24_37466357     ZBoe    T    C        0      0        2 
  24  chr24_37466357     ZGre    T    C        0      0        2 
  24  chr24_37466357     ZHar    T    C        0      0        2 
  24  chr24_37466357   Sample    T    C        1      2        2 
  24  chr24_37479557     AAsi    T    A        0      0        2 
  24  chr24_37479557     AKia    T    A        0      0        2 
  24  chr24_37479557     AOna    T    A      0.5      1        2 
  24  chr24_37479557     ASom    T    A        1      2        2 
  24  chr24_37479557     HCab    T    A        0      0        2 
  24  chr24_37479557     HPrz    T    A        0      0        2 
  24  chr24_37479557     ZBoe    T    A        1      2        2 
  24  chr24_37479557     ZGre    T    A        1      2        2 
  24  chr24_37479557     ZHar    T    A        1      2        2 
  24  chr24_37479557   Sample    T    A        0      0        2 
  24  chr24_37480702     AAsi    A    G        0      0        2 
  24  chr24_37480702     AKia    A    G        0      0        2 
  24  chr24_37480702     AOna    A    G        0      0        2 
  24  chr24_37480702     ASom    A    G        0      0        2 
  24  chr24_37480702     HCab    A    G      0.5      1        2 
  24  chr24_37480702     HPrz    A    G      0.5      1        2 
  24  chr24_37480702     ZBoe    A    G        0      0        2 
  24  chr24_37480702     ZGre    A    G        0      0        2 
  24  chr24_37480702     ZHar    A    G        0      0        2 
  24  chr24_37480702   Sample    A    G        0      0        2 
  24  chr24_37481255     AAsi    T    C        0      0        2 
  24  chr24_37481255     AKia    T    C        0      0        2 
  24  chr24_37481255     AOna    T    C        0      0        2 
  24  chr24_37481255     ASom    T    C        0      0        2 
  24  chr24_37481255     HCab    T    C      0.5      1        2 
  24  chr24_37481255     HPrz    T    C        1      2        2 
  24  chr24_37481255     ZBoe    T    C        0      0        2 
  24  chr24_37481255     ZGre    T    C        0      0        2 
  24  chr24_37481255     ZHar    T    C        0      0        2 
  24  chr24_37481255   Sample    T    C        1      2        2 
  24  chr24_37485176     AAsi    C    T        0      0        2 
  24  chr24_37485176     AKia    C    T      0.5      1        2 
  24  chr24_37485176     AOna    C    T        0      0        2 
  24  chr24_37485176     ASom    C    T        0      0        2 
  24  chr24_37485176     HCab    C    T        0      0        2 
  24  chr24_37485176     HPrz    C    T        0      0        2 
  24  chr24_37485176     ZBoe    C    T        0      0        2 
  24  chr24_37485176     ZGre    C    T        0      0        2 
  24  chr24_37485176     ZHar    C    T        0      0        2 
  24  chr24_37485176   Sample    C    T        0      0        2 
  24  chr24_37488963     AAsi    C    A        0      0        2 
  24  chr24_37488963     AKia    C    A        0      0        2 
  24  chr24_37488963     AOna    C    A        0      0        2 
  24  chr24_37488963     ASom    C    A        0      0        2 
  24  chr24_37488963     HCab    C    A        1      2        2 
  24  chr24_37488963     HPrz    C    A        1      2        2 
  24  chr24_37488963     ZBoe    C    A        0      0        2 
  24  chr24_37488963     ZGre    C    A        0      0        2 
  24  chr24_37488963     ZHar    C    A        0      0        2 
  24  chr24_37488963   Sample    C    A        1      2        2 
  24  chr24_37493893     AAsi    G    C        0      0        2 
  24  chr24_37493893     AKia    G    C        0      0        2 
  24  chr24_37493893     AOna    G    C        0      0        2 
  24  chr24_37493893     ASom    G    C        0      0        2 
  24  chr24_37493893     HCab    G    C        0      0        2 
  24  chr24_37493893     HPrz    G    C        0      0        2 
  24  chr24_37493893     ZBoe    G    C        0      0        2 
  24  chr24_37493893     ZGre    G    C      0.5      1        2 
  24  chr24_37493893     ZHar    G    C        0      0        2 
  24  chr24_37493893   Sample    G    C        0      0        2 
  24  chr24_37494193     AAsi    A    G        0      0        2 
  24  chr24_37494193     AKia    A    G      0.5      1        2 
  24  chr24_37494193     AOna    A    G      0.5      1        2 
  24  chr24_37494193     ASom    A    G        0      0        2 
  24  chr24_37494193     HCab    A    G        0      0        2 
  24  chr24_37494193     HPrz    A    G        0      0        2 
  24  chr24_37494193     ZBoe    A    G      0.5      1        2 
  24  chr24_37494193     ZGre    A    G        0      0        2 
  24  chr24_37494193     ZHar    A    G        1      2        2 
  24  chr24_37494193   Sample    A    G        0      0        2 
  24  chr24_37494335     AAsi    T    C        1      2        2 
  24  chr24_37494335     AKia    T    C      0.5      1        2 
  24  chr24_37494335     AOna    T    C      0.5      1        2 
  24  chr24_37494335     ASom    T    C        1      2        2 
  24  chr24_37494335     HCab    T    C        0      0        2 
  24  chr24_37494335     HPrz    T    C        0      0        2 
  24  chr24_37494335     ZBoe    T    C      0.5      1        2 
  24  chr24_37494335     ZGre    T    C      0.5      1        2 
  24  chr24_37494335     ZHar    T    C        0      0        2 
  24  chr24_37494335   Sample    T    C        0      0        2 
  24  chr24_37495121     AAsi    G    A        0      0        2 
  24  chr24_37495121     AKia    G    A        0      0        2 
  24  chr24_37495121     AOna    G    A        0      0        2 
  24  chr24_37495121     ASom    G    A        0      0        2 
  24  chr24_37495121     HCab    G    A        1      2        2 
  24  chr24_37495121     HPrz    G    A        1      2        2 
  24  chr24_37495121     ZBoe    G    A        0      0        2 
  24  chr24_37495121     ZGre    G    A        0      0        2 
  24  chr24_37495121     ZHar    G    A        0      0        2 
  24  chr24_37495121   Sample    G    A        1      2        2 
  24  chr24_37497184     AAsi    G    C        1      2        2 
  24  chr24_37497184     AKia    G    C        0      0        2 
  24  chr24_37497184     AOna    G    C        0      0        2 
  24  chr24_37497184     ASom    G    C        1      2        2 
  24  chr24_37497184     HCab    G    C        0      0        2 
  24  chr24_37497184     HPrz    G    C        0      0        2 
  24  chr24_37497184     ZBoe    G    C        0      0        2 
  24  chr24_37497184     ZGre    G    C        0      0        2 
  24  chr24_37497184     ZHar    G    C        0      0        2 
  24  chr24_37497184   Sample    G    C        0      0        2 
  24  chr24_37498205     AAsi    T    C        0      0        2 
  24  chr24_37498205     AKia    T    C      0.5      1        2 
  24  chr24_37498205     AOna    T    C      0.5      1        2 
  24  chr24_37498205     ASom    T    C        0      0        2 
  24  chr24_37498205     HCab    T    C        0      0        2 
  24  chr24_37498205     HPrz    T    C        0      0        2 
  24  chr24_37498205     ZBoe    T    C        0      0        2 
  24  chr24_37498205     ZGre    T    C        0      0        2 
  24  chr24_37498205     ZHar    T    C        0      0        2 
  24  chr24_37498205   Sample    T    C        0      0        2 
  24  chr24_37500672     AAsi    C    T        0      0        2 
  24  chr24_37500672     AKia    C    T      0.5      1        2 
  24  chr24_37500672     AOna    C    T      0.5      1        2 
  24  chr24_37500672     ASom    C    T        0      0        2 
  24  chr24_37500672     HCab    C    T        0      0        2 
  24  chr24_37500672     HPrz    C    T        0      0        2 
  24  chr24_37500672     ZBoe    C    T        0      0        2 
  24  chr24_37500672     ZGre    C    T        0      0        2 
  24  chr24_37500672     ZHar    C    T        0      0        2 
  24  chr24_37500672   Sample    C    T        0      0        2 
  24  chr24_37500712     AAsi    T    C        0      0        2 
  24  chr24_37500712     AKia    T    C        0      0        2 
  24  chr24_37500712     AOna    T    C      0.5      1        2 
  24  chr24_37500712     ASom    T    C        0      0        2 
  24  chr24_37500712     HCab    T    C        0      0        2 
  24  chr24_37500712     HPrz    T    C        0      0        2 
  24  chr24_37500712     ZBoe    T    C        0      0        2 
  24  chr24_37500712     ZGre    T    C        0      0        2 
  24  chr24_37500712     ZHar    T    C        0      0        2 
  24  chr24_37500712   Sample    T    C        0      0        2 
  24  chr24_37500827     AAsi    G    A        0      0        2 
  24  chr24_37500827     AKia    G    A        0      0        2 
  24  chr24_37500827     AOna    G    A        0      0        2 
  24  chr24_37500827     ASom    G    A        0      0        2 
  24  chr24_37500827     HCab    G    A        1      2        2 
  24  chr24_37500827     HPrz    G    A      0.5      1        2 
  24  chr24_37500827     ZBoe    G    A        0      0        2 
  24  chr24_37500827     ZGre    G    A        0      0        2 
  24  chr24_37500827     ZHar    G    A        0      0        2 
  24  chr24_37500827   Sample    G    A        0      0        2 
  24  chr24_37506809     AAsi    G    C        0      0        2 
  24  chr24_37506809     AKia    G    C        0      0        2 
  24  chr24_37506809     AOna    G    C        0      0        2 
  24  chr24_37506809     ASom    G    C        0      0        2 
  24  chr24_37506809     HCab    G    C        0      0        2 
  24  chr24_37506809     HPrz    G    C        0      0        2 
  24  chr24_37506809     ZBoe    G    C        0      0        2 
  24  chr24_37506809     ZGre    G    C        1      2        2 
  24  chr24_37506809     ZHar    G    C        0      0        2 
  24  chr24_37506809   Sample    G    C        0      0        2 
  24  chr24_37506993     AAsi    T    C      0.5      1        2 
  24  chr24_37506993     AKia    T    C        0      0        2 
  24  chr24_37506993     AOna    T    C        0      0        2 
  24  chr24_37506993     ASom    T    C        0      0        2 
  24  chr24_37506993     HCab    T    C        0      0        2 
  24  chr24_37506993     HPrz    T    C        0      0        2 
  24  chr24_37506993     ZBoe    T    C        0      0        2 
  24  chr24_37506993     ZGre    T    C        0      0        2 
  24  chr24_37506993     ZHar    T    C        0      0        2 
  24  chr24_37506993   Sample    T    C        0      0        2 
  24  chr24_37507490     AAsi    G    A        0      0        2 
  24  chr24_37507490     AKia    G    A        0      0        2 
  24  chr24_37507490     AOna    G    A        0      0        2 
  24  chr24_37507490     ASom    G    A        0      0        2 
  24  chr24_37507490     HCab    G    A      0.5      1        2 
  24  chr24_37507490     HPrz    G    A      0.5      1        2 
  24  chr24_37507490     ZBoe    G    A        0      0        2 
  24  chr24_37507490     ZGre    G    A        0      0        2 
  24  chr24_37507490     ZHar    G    A        0      0        2 
  24  chr24_37507490   Sample    G    A        1      2        2 
  24  chr24_37507848     AAsi    T    C        0      0        2 
  24  chr24_37507848     AKia    T    C        0      0        2 
  24  chr24_37507848     AOna    T    C        0      0        2 
  24  chr24_37507848     ASom    T    C        0      0        2 
  24  chr24_37507848     HCab    T    C        0      0        2 
  24  chr24_37507848     HPrz    T    C      0.5      1        2 
  24  chr24_37507848     ZBoe    T    C        0      0        2 
  24  chr24_37507848     ZGre    T    C        0      0        2 
  24  chr24_37507848     ZHar    T    C        0      0        2 
  24  chr24_37507848   Sample    T    C        0      0        2 
  24  chr24_37509397     AAsi    T    C        0      0        2 
  24  chr24_37509397     AKia    T    C      0.5      1        2 
  24  chr24_37509397     AOna    T    C        0      0        2 
  24  chr24_37509397     ASom    T    C        0      0        2 
  24  chr24_37509397     HCab    T    C        0      0        2 
  24  chr24_37509397     HPrz    T    C        0      0        2 
  24  chr24_37509397     ZBoe    T    C        0      0        2 
  24  chr24_37509397     ZGre    T    C        0      0        2 
  24  chr24_37509397     ZHar    T    C        0      0        2 
  24  chr24_37509397   Sample    T    C        0      0        2 
  24  chr24_37509545     AAsi    T    C      0.5      1        2 
  24  chr24_37509545     AKia    T    C        0      0        2 
  24  chr24_37509545     AOna    T    C        0      0        2 
  24  chr24_37509545     ASom    T    C        0      0        2 
  24  chr24_37509545     HCab    T    C        0      0        2 
  24  chr24_37509545     HPrz    T    C        0      0        2 
  24  chr24_37509545     ZBoe    T    C        0      0        2 
  24  chr24_37509545     ZGre    T    C        0      0        2 
  24  chr24_37509545     ZHar    T    C        0      0        2 
  24  chr24_37509545   Sample    T    C        0      0        2 
  24  chr24_37516339     AAsi    A    G        0      0        2 
  24  chr24_37516339     AKia    A    G        0      0        2 
  24  chr24_37516339     AOna    A    G        0      0        2 
  24  chr24_37516339     ASom    A    G        0      0        2 
  24  chr24_37516339     HCab    A    G        0      0        2 
  24  chr24_37516339     HPrz    A    G        0      0        2 
  24  chr24_37516339     ZBoe    A    G      0.5      1        2 
  24  chr24_37516339     ZGre    A    G        0      0        2 
  24  chr24_37516339     ZHar    A    G        0      0        2 
  24  chr24_37516339   Sample    A    G        0      0        2 
  24  chr24_37516503     AAsi    G    A        0      0        2 
  24  chr24_37516503     AKia    G    A        0      0        2 
  24  chr24_37516503     AOna    G    A        0      0        2 
  24  chr24_37516503     ASom    G    A        0      0        2 
  24  chr24_37516503     HCab    G    A        0      0        2 
  24  chr24_37516503     HPrz    G    A        0      0        2 
  24  chr24_37516503     ZBoe    G    A        0      0        2 
  24  chr24_37516503     ZGre    G    A      0.5      1        2 
  24  chr24_37516503     ZHar    G    A        0      0        2 
  24  chr24_37516503   Sample    G    A        0      0        2 
  24  chr24_37517321     AAsi    C    T        0      0        2 
  24  chr24_37517321     AKia    C    T        0      0        2 
  24  chr24_37517321     AOna    C    T        0      0        2 
  24  chr24_37517321     ASom    C    T        0      0        2 
  24  chr24_37517321     HCab    C    T        0      0        2 
  24  chr24_37517321     HPrz    C    T        0      0        2 
  24  chr24_37517321     ZBoe    C    T        1      2        2 
  24  chr24_37517321     ZGre    C    T        0      0        2 
  24  chr24_37517321     ZHar    C    T        0      0        2 
  24  chr24_37517321   Sample    C    T        0      0        2 
  24  chr24_37520428     AAsi    T    C        0      0        2 
  24  chr24_37520428     AKia    T    C        0      0        2 
  24  chr24_37520428     AOna    T    C      0.5      1        2 
  24  chr24_37520428     ASom    T    C        0      0        2 
  24  chr24_37520428     HCab    T    C        0      0        2 
  24  chr24_37520428     HPrz    T    C        0      0        2 
  24  chr24_37520428     ZBoe    T    C        0      0        2 
  24  chr24_37520428     ZGre    T    C        0      0        2 
  24  chr24_37520428     ZHar    T    C        0      0        2 
  24  chr24_37520428   Sample    T    C        0      0        2 
  24  chr24_37527787     AAsi    A    G        0      0        2 
  24  chr24_37527787     AKia    A    G        0      0        2 
  24  chr24_37527787     AOna    A    G        0      0        2 
  24  chr24_37527787     ASom    A    G        0      0        2 
  24  chr24_37527787     HCab    A    G        0      0        2 
  24  chr24_37527787     HPrz    A    G        0      0        2 
  24  chr24_37527787     ZBoe    A    G        0      0        2 
  24  chr24_37527787     ZGre    A    G        0      0        2 
  24  chr24_37527787     ZHar    A    G        1      2        2 
  24  chr24_37527787   Sample    A    G        0      0        2 
  24  chr24_37535093     AAsi    C    T      0.5      1        2 
  24  chr24_37535093     AKia    C    T        0      0        2 
  24  chr24_37535093     AOna    C    T      0.5      1        2 
  24  chr24_37535093     ASom    C    T        1      2        2 
  24  chr24_37535093     HCab    C    T        0      0        2 
  24  chr24_37535093     HPrz    C    T        0      0        2 
  24  chr24_37535093     ZBoe    C    T        1      2        2 
  24  chr24_37535093     ZGre    C    T        1      2        2 
  24  chr24_37535093     ZHar    C    T        1      2        2 
  24  chr24_37535093   Sample    C    T        0      0        2 
  24  chr24_37538112     AAsi    G    T        0      0        2 
  24  chr24_37538112     AKia    G    T        0      0        2 
  24  chr24_37538112     AOna    G    T        0      0        2 
  24  chr24_37538112     ASom    G    T        0      0        2 
  24  chr24_37538112     HCab    G    T        0      0        2 
  24  chr24_37538112     HPrz    G    T      0.5      1        2 
  24  chr24_37538112     ZBoe    G    T        0      0        2 
  24  chr24_37538112     ZGre    G    T        0      0        2 
  24  chr24_37538112     ZHar    G    T        0      0        2 
  24  chr24_37538112   Sample    G    T        0      0        2 
  24  chr24_37538157     AAsi    A    G        0      0        2 
  24  chr24_37538157     AKia    A    G      0.5      1        2 
  24  chr24_37538157     AOna    A    G        0      0        2 
  24  chr24_37538157     ASom    A    G        0      0        2 
  24  chr24_37538157     HCab    A    G        0      0        2 
  24  chr24_37538157     HPrz    A    G        0      0        2 
  24  chr24_37538157     ZBoe    A    G        0      0        2 
  24  chr24_37538157     ZGre    A    G        0      0        2 
  24  chr24_37538157     ZHar    A    G        0      0        2 
  24  chr24_37538157   Sample    A    G        0      0        2 
  24  chr24_37539173     AAsi    C    G        0      0        2 
  24  chr24_37539173     AKia    C    G        0      0        2 
  24  chr24_37539173     AOna    C    G        0      0        2 
  24  chr24_37539173     ASom    C    G        0      0        2 
  24  chr24_37539173     HCab    C    G        1      2        2 
  24  chr24_37539173     HPrz    C    G        1      2        2 
  24  chr24_37539173     ZBoe    C    G        0      0        2 
  24  chr24_37539173     ZGre    C    G        0      0        2 
  24  chr24_37539173     ZHar    C    G        0      0        2 
  24  chr24_37539173   Sample    C    G        1      2        2 
  24  chr24_37545689     AAsi    T    C        0      0        2 
  24  chr24_37545689     AKia    T    C        0      0        2 
  24  chr24_37545689     AOna    T    C        0      0        2 
  24  chr24_37545689     ASom    T    C        0      0        2 
  24  chr24_37545689     HCab    T    C        1      2        2 
  24  chr24_37545689     HPrz    T    C        1      2        2 
  24  chr24_37545689     ZBoe    T    C        0      0        2 
  24  chr24_37545689     ZGre    T    C        0      0        2 
  24  chr24_37545689     ZHar    T    C        0      0        2 
  24  chr24_37545689   Sample    T    C        1      2        2 
  24  chr24_37546175     AAsi    A    C        0      0        2 
  24  chr24_37546175     AKia    A    C        0      0        2 
  24  chr24_37546175     AOna    A    C        0      0        2 
  24  chr24_37546175     ASom    A    C        0      0        2 
  24  chr24_37546175     HCab    A    C        1      2        2 
  24  chr24_37546175     HPrz    A    C        1      2        2 
  24  chr24_37546175     ZBoe    A    C        0      0        2 
  24  chr24_37546175     ZGre    A    C        0      0        2 
  24  chr24_37546175     ZHar    A    C        0      0        2 
  24  chr24_37546175   Sample    A    C        1      2        2 
  24  chr24_37548032     AAsi    A    G        0      0        2 
  24  chr24_37548032     AKia    A    G        0      0        2 
  24  chr24_37548032     AOna    A    G        0      0        2 
  24  chr24_37548032     ASom    A    G        0      0        2 
  24  chr24_37548032     HCab    A    G        1      2        2 
  24  chr24_37548032     HPrz    A    G        1      2        2 
  24  chr24_37548032     ZBoe    A    G        0      0        2 
  24  chr24_37548032     ZGre    A    G        0      0        2 
  24  chr24_37548032     ZHar    A    G        0      0        2 
  24  chr24_37548032   Sample    A    G        1      2        2 
  24  chr24_37550626     AAsi    T    C        0      0        2 
  24  chr24_37550626     AKia    T    C        0      0        2 
  24  chr24_37550626     AOna    T    C        0      0        2 
  24  chr24_37550626     ASom    T    C        0      0        2 
  24  chr24_37550626     HCab    T    C        1      2        2 
  24  chr24_37550626     HPrz    T    C        1      2        2 
  24  chr24_37550626     ZBoe    T    C        0      0        2 
  24  chr24_37550626     ZGre    T    C        0      0        2 
  24  chr24_37550626     ZHar    T    C        0      0        2 
  24  chr24_37550626   Sample    T    C        1      2        2 
  24  chr24_37550697     AAsi    T    C        0      0        2 
  24  chr24_37550697     AKia    T    C        0      0        2 
  24  chr24_37550697     AOna    T    C        0      0        2 
  24  chr24_37550697     ASom    T    C        0      0        2 
  24  chr24_37550697     HCab    T    C        0      0        2 
  24  chr24_37550697     HPrz    T    C      0.5      1        2 
  24  chr24_37550697     ZBoe    T    C        0      0        2 
  24  chr24_37550697     ZGre    T    C        0      0        2 
  24  chr24_37550697     ZHar    T    C        0      0        2 
  24  chr24_37550697   Sample    T    C        1      2        2 
  24  chr24_37550859     AAsi    G    A        0      0        2 
  24  chr24_37550859     AKia    G    A        0      0        2 
  24  chr24_37550859     AOna    G    A        0      0        2 
  24  chr24_37550859     ASom    G    A        0      0        2 
  24  chr24_37550859     HCab    G    A        1      2        2 
  24  chr24_37550859     HPrz    G    A        1      2        2 
  24  chr24_37550859     ZBoe    G    A        0      0        2 
  24  chr24_37550859     ZGre    G    A        0      0        2 
  24  chr24_37550859     ZHar    G    A        0      0        2 
  24  chr24_37550859   Sample    G    A        1      2        2 
  24  chr24_37553826     AAsi    A    G        0      0        2 
  24  chr24_37553826     AKia    A    G        0      0        2 
  24  chr24_37553826     AOna    A    G        0      0        2 
  24  chr24_37553826     ASom    A    G        0      0        2 
  24  chr24_37553826     HCab    A    G        0      0        2 
  24  chr24_37553826     HPrz    A    G        1      2        2 
  24  chr24_37553826     ZBoe    A    G        0      0        2 
  24  chr24_37553826     ZGre    A    G        0      0        2 
  24  chr24_37553826     ZHar    A    G        0      0        2 
  24  chr24_37553826   Sample    A    G        0      0        2 
  24  chr24_37554203     AAsi    A    G        0      0        2 
  24  chr24_37554203     AKia    A    G        0      0        2 
  24  chr24_37554203     AOna    A    G        0      0        2 
  24  chr24_37554203     ASom    A    G        0      0        2 
  24  chr24_37554203     HCab    A    G      0.5      1        2 
  24  chr24_37554203     HPrz    A    G        1      2        2 
  24  chr24_37554203     ZBoe    A    G        0      0        2 
  24  chr24_37554203     ZGre    A    G        0      0        2 
  24  chr24_37554203     ZHar    A    G        0      0        2 
  24  chr24_37554203   Sample    A    G        1      2        2 
  24  chr24_37562058     AAsi    A    G        0      0        2 
  24  chr24_37562058     AKia    A    G        0      0        2 
  24  chr24_37562058     AOna    A    G        0      0        2 
  24  chr24_37562058     ASom    A    G        1      2        2 
  24  chr24_37562058     HCab    A    G        0      0        2 
  24  chr24_37562058     HPrz    A    G        0      0        2 
  24  chr24_37562058     ZBoe    A    G        0      0        2 
  24  chr24_37562058     ZGre    A    G        0      0        2 
  24  chr24_37562058     ZHar    A    G        0      0        2 
  24  chr24_37562058   Sample    A    G        0      0        2 
  24  chr24_37562142     AAsi    C    T        1      2        2 
  24  chr24_37562142     AKia    C    T        0      0        2 
  24  chr24_37562142     AOna    C    T        0      0        2 
  24  chr24_37562142     ASom    C    T        0      0        2 
  24  chr24_37562142     HCab    C    T        0      0        2 
  24  chr24_37562142     HPrz    C    T        0      0        2 
  24  chr24_37562142     ZBoe    C    T        0      0        2 
  24  chr24_37562142     ZGre    C    T        0      0        2 
  24  chr24_37562142     ZHar    C    T        0      0        2 
  24  chr24_37562142   Sample    C    T        0      0        2 
  24  chr24_37563224     AAsi    A    G        0      0        2 
  24  chr24_37563224     AKia    A    G        0      0        2 
  24  chr24_37563224     AOna    A    G        0      0        2 
  24  chr24_37563224     ASom    A    G        1      2        2 
  24  chr24_37563224     HCab    A    G        0      0        2 
  24  chr24_37563224     HPrz    A    G        0      0        2 
  24  chr24_37563224     ZBoe    A    G        0      0        2 
  24  chr24_37563224     ZGre    A    G        0      0        2 
  24  chr24_37563224     ZHar    A    G        0      0        2 
  24  chr24_37563224   Sample    A    G        0      0        2 
  24  chr24_37568118     AAsi    C    G        0      0        2 
  24  chr24_37568118     AKia    C    G        1      2        2 
  24  chr24_37568118     AOna    C    G        0      0        2 
  24  chr24_37568118     ASom    C    G        0      0        2 
  24  chr24_37568118     HCab    C    G        0      0        2 
  24  chr24_37568118     HPrz    C    G        0      0        2 
  24  chr24_37568118     ZBoe    C    G        0      0        2 
  24  chr24_37568118     ZGre    C    G        0      0        2 
  24  chr24_37568118     ZHar    C    G        0      0        2 
  24  chr24_37568118   Sample    C    G        0      0        2 
  24  chr24_37570325     AAsi    C    T        0      0        2 
  24  chr24_37570325     AKia    C    T        0      0        2 
  24  chr24_37570325     AOna    C    T        0      0        2 
  24  chr24_37570325     ASom    C    T        0      0        2 
  24  chr24_37570325     HCab    C    T        0      0        2 
  24  chr24_37570325     HPrz    C    T        0      0        2 
  24  chr24_37570325     ZBoe    C    T        0      0        2 
  24  chr24_37570325     ZGre    C    T        1      2        2 
  24  chr24_37570325     ZHar    C    T        0      0        2 
  24  chr24_37570325   Sample    C    T        0      0        2 
  24  chr24_37572304     AAsi    G    A        0      0        2 
  24  chr24_37572304     AKia    G    A        0      0        2 
  24  chr24_37572304     AOna    G    A        0      0        2 
  24  chr24_37572304     ASom    G    A        0      0        2 
  24  chr24_37572304     HCab    G    A      0.5      1        2 
  24  chr24_37572304     HPrz    G    A      0.5      1        2 
  24  chr24_37572304     ZBoe    G    A        0      0        2 
  24  chr24_37572304     ZGre    G    A        0      0        2 
  24  chr24_37572304     ZHar    G    A        0      0        2 
  24  chr24_37572304   Sample    G    A        0      0        2 
  24  chr24_37572439     AAsi    A    G        0      0        2 
  24  chr24_37572439     AKia    A    G        0      0        2 
  24  chr24_37572439     AOna    A    G        0      0        2 
  24  chr24_37572439     ASom    A    G        0      0        2 
  24  chr24_37572439     HCab    A    G        1      2        2 
  24  chr24_37572439     HPrz    A    G        1      2        2 
  24  chr24_37572439     ZBoe    A    G        0      0        2 
  24  chr24_37572439     ZGre    A    G        0      0        2 
  24  chr24_37572439     ZHar    A    G        0      0        2 
  24  chr24_37572439   Sample    A    G        1      2        2 
  24  chr24_37578233     AAsi    G    T        0      0        2 
  24  chr24_37578233     AKia    G    T        1      2        2 
  24  chr24_37578233     AOna    G    T      0.5      1        2 
  24  chr24_37578233     ASom    G    T        0      0        2 
  24  chr24_37578233     HCab    G    T        0      0        2 
  24  chr24_37578233     HPrz    G    T        0      0        2 
  24  chr24_37578233     ZBoe    G    T      0.5      1        2 
  24  chr24_37578233     ZGre    G    T        0      0        2 
  24  chr24_37578233     ZHar    G    T        0      0        2 
  24  chr24_37578233   Sample    G    T        0      0        2 
  24  chr24_37582817     AAsi    G    A        0      0        2 
  24  chr24_37582817     AKia    G    A        0      0        2 
  24  chr24_37582817     AOna    G    A      0.5      1        2 
  24  chr24_37582817     ASom    G    A        0      0        2 
  24  chr24_37582817     HCab    G    A        1      2        2 
  24  chr24_37582817     HPrz    G    A        1      2        2 
  24  chr24_37582817     ZBoe    G    A        0      0        2 
  24  chr24_37582817     ZGre    G    A        0      0        2 
  24  chr24_37582817     ZHar    G    A        0      0        2 
  24  chr24_37582817   Sample    G    A        1      2        2 
  24  chr24_37584857     AAsi    C    T        0      0        2 
  24  chr24_37584857     AKia    C    T        0      0        2 
  24  chr24_37584857     AOna    C    T        0      0        2 
  24  chr24_37584857     ASom    C    T        0      0        2 
  24  chr24_37584857     HCab    C    T        1      2        2 
  24  chr24_37584857     HPrz    C    T        1      2        2 
  24  chr24_37584857     ZBoe    C    T        0      0        2 
  24  chr24_37584857     ZGre    C    T        0      0        2 
  24  chr24_37584857     ZHar    C    T        0      0        2 
  24  chr24_37584857   Sample    C    T        1      2        2 
  24  chr24_37585040     AAsi    T    C        0      0        2 
  24  chr24_37585040     AKia    T    C        0      0        2 
  24  chr24_37585040     AOna    T    C        0      0        2 
  24  chr24_37585040     ASom    T    C        0      0        2 
  24  chr24_37585040     HCab    T    C        0      0        2 
  24  chr24_37585040     HPrz    T    C      0.5      1        2 
  24  chr24_37585040     ZBoe    T    C        0      0        2 
  24  chr24_37585040     ZGre    T    C        0      0        2 
  24  chr24_37585040     ZHar    T    C        0      0        2 
  24  chr24_37585040   Sample    T    C        0      0        2 
  24  chr24_37586002     AAsi    G    A        1      2        2 
  24  chr24_37586002     AKia    G    A        0      0        2 
  24  chr24_37586002     AOna    G    A        0      0        2 
  24  chr24_37586002     ASom    G    A        1      2        2 
  24  chr24_37586002     HCab    G    A        0      0        2 
  24  chr24_37586002     HPrz    G    A        0      0        2 
  24  chr24_37586002     ZBoe    G    A        0      0        2 
  24  chr24_37586002     ZGre    G    A        0      0        2 
  24  chr24_37586002     ZHar    G    A        0      0        2 
  24  chr24_37586002   Sample    G    A        0      0        2 
  24  chr24_37593715     AAsi    C    T        0      0        2 
  24  chr24_37593715     AKia    C    T        0      0        2 
  24  chr24_37593715     AOna    C    T        0      0        2 
  24  chr24_37593715     ASom    C    T        0      0        2 
  24  chr24_37593715     HCab    C    T        0      0        2 
  24  chr24_37593715     HPrz    C    T        0      0        2 
  24  chr24_37593715     ZBoe    C    T      0.5      1        2 
  24  chr24_37593715     ZGre    C    T        1      2        2 
  24  chr24_37593715     ZHar    C    T        0      0        2 
  24  chr24_37593715   Sample    C    T        0      0        2 
  24  chr24_37601225     AAsi    A    G        0      0        2 
  24  chr24_37601225     AKia    A    G      0.5      1        2 
  24  chr24_37601225     AOna    A    G        1      2        2 
  24  chr24_37601225     ASom    A    G        0      0        2 
  24  chr24_37601225     HCab    A    G        0      0        2 
  24  chr24_37601225     HPrz    A    G        0      0        2 
  24  chr24_37601225     ZBoe    A    G        0      0        2 
  24  chr24_37601225     ZGre    A    G        0      0        2 
  24  chr24_37601225     ZHar    A    G        0      0        2 
  24  chr24_37601225   Sample    A    G        0      0        2 
  24  chr24_37602148     AAsi    A    G        0      0        2 
  24  chr24_37602148     AKia    A    G        0      0        2 
  24  chr24_37602148     AOna    A    G        0      0        2 
  24  chr24_37602148     ASom    A    G        0      0        2 
  24  chr24_37602148     HCab    A    G        0      0        2 
  24  chr24_37602148     HPrz    A    G        0      0        2 
  24  chr24_37602148     ZBoe    A    G      0.5      1        2 
  24  chr24_37602148     ZGre    A    G        0      0        2 
  24  chr24_37602148     ZHar    A    G        0      0        2 
  24  chr24_37602148   Sample    A    G        0      0        2 
  24  chr24_37603512     AAsi    C    T        0      0        2 
  24  chr24_37603512     AKia    C    T        0      0        2 
  24  chr24_37603512     AOna    C    T        0      0        2 
  24  chr24_37603512     ASom    C    T        0      0        2 
  24  chr24_37603512     HCab    C    T        1      2        2 
  24  chr24_37603512     HPrz    C    T        1      2        2 
  24  chr24_37603512     ZBoe    C    T        0      0        2 
  24  chr24_37603512     ZGre    C    T        0      0        2 
  24  chr24_37603512     ZHar    C    T        0      0        2 
  24  chr24_37603512   Sample    C    T        1      2        2 
  24  chr24_37606891     AAsi    A    C        0      0        2 
  24  chr24_37606891     AKia    A    C        0      0        2 
  24  chr24_37606891     AOna    A    C        0      0        2 
  24  chr24_37606891     ASom    A    C        0      0        2 
  24  chr24_37606891     HCab    A    C        0      0        2 
  24  chr24_37606891     HPrz    A    C        0      0        2 
  24  chr24_37606891     ZBoe    A    C        0      0        2 
  24  chr24_37606891     ZGre    A    C        1      2        2 
  24  chr24_37606891     ZHar    A    C        0      0        2 
  24  chr24_37606891   Sample    A    C        0      0        2 
  24  chr24_37607524     AAsi    G    T        0      0        2 
  24  chr24_37607524     AKia    G    T        0      0        2 
  24  chr24_37607524     AOna    G    T        0      0        2 
  24  chr24_37607524     ASom    G    T        0      0        2 
  24  chr24_37607524     HCab    G    T        1      2        2 
  24  chr24_37607524     HPrz    G    T        1      2        2 
  24  chr24_37607524     ZBoe    G    T        0      0        2 
  24  chr24_37607524     ZGre    G    T        0      0        2 
  24  chr24_37607524     ZHar    G    T        0      0        2 
  24  chr24_37607524   Sample    G    T        1      2        2 
  24  chr24_37610227     AAsi    T    C      0.5      1        2 
  24  chr24_37610227     AKia    T    C        0      0        2 
  24  chr24_37610227     AOna    T    C        0      0        2 
  24  chr24_37610227     ASom    T    C        0      0        2 
  24  chr24_37610227     HCab    T    C        0      0        2 
  24  chr24_37610227     HPrz    T    C        0      0        2 
  24  chr24_37610227     ZBoe    T    C        0      0        2 
  24  chr24_37610227     ZGre    T    C        0      0        2 
  24  chr24_37610227     ZHar    T    C        0      0        2 
  24  chr24_37610227   Sample    T    C        0      0        2 
  24  chr24_37610501     AAsi    A    G        0      0        2 
  24  chr24_37610501     AKia    A    G        0      0        2 
  24  chr24_37610501     AOna    A    G        1      2        2 
  24  chr24_37610501     ASom    A    G        0      0        2 
  24  chr24_37610501     HCab    A    G        0      0        2 
  24  chr24_37610501     HPrz    A    G        0      0        2 
  24  chr24_37610501     ZBoe    A    G        0      0        2 
  24  chr24_37610501     ZGre    A    G        0      0        2 
  24  chr24_37610501     ZHar    A    G        0      0        2 
  24  chr24_37610501   Sample    A    G        0      0        2 
  24  chr24_37611693     AAsi    T    C      0.5      1        2 
  24  chr24_37611693     AKia    T    C        0      0        2 
  24  chr24_37611693     AOna    T    C        0      0        2 
  24  chr24_37611693     ASom    T    C        0      0        2 
  24  chr24_37611693     HCab    T    C        0      0        2 
  24  chr24_37611693     HPrz    T    C        0      0        2 
  24  chr24_37611693     ZBoe    T    C        0      0        2 
  24  chr24_37611693     ZGre    T    C        0      0        2 
  24  chr24_37611693     ZHar    T    C        0      0        2 
  24  chr24_37611693   Sample    T    C        0      0        2 
  24  chr24_37625829     AAsi    T    C        1      2        2 
  24  chr24_37625829     AKia    T    C        0      0        2 
  24  chr24_37625829     AOna    T    C        0      0        2 
  24  chr24_37625829     ASom    T    C        1      2        2 
  24  chr24_37625829     HCab    T    C        0      0        2 
  24  chr24_37625829     HPrz    T    C        0      0        2 
  24  chr24_37625829     ZBoe    T    C        0      0        2 
  24  chr24_37625829     ZGre    T    C        0      0        2 
  24  chr24_37625829     ZHar    T    C        0      0        2 
  24  chr24_37625829   Sample    T    C        0      0        2 
  24  chr24_37626247     AAsi    G    A        0      0        2 
  24  chr24_37626247     AKia    G    A        0      0        2 
  24  chr24_37626247     AOna    G    A        0      0        2 
  24  chr24_37626247     ASom    G    A        0      0        2 
  24  chr24_37626247     HCab    G    A        0      0        2 
  24  chr24_37626247     HPrz    G    A        0      0        2 
  24  chr24_37626247     ZBoe    G    A      0.5      1        2 
  24  chr24_37626247     ZGre    G    A        0      0        2 
  24  chr24_37626247     ZHar    G    A        0      0        2 
  24  chr24_37626247   Sample    G    A        0      0        2 
  24  chr24_37626704     AAsi    A    G        0      0        2 
  24  chr24_37626704     AKia    A    G        0      0        2 
  24  chr24_37626704     AOna    A    G        0      0        2 
  24  chr24_37626704     ASom    A    G        0      0        2 
  24  chr24_37626704     HCab    A    G        0      0        2 
  24  chr24_37626704     HPrz    A    G      0.5      1        2 
  24  chr24_37626704     ZBoe    A    G        0      0        2 
  24  chr24_37626704     ZGre    A    G        0      0        2 
  24  chr24_37626704     ZHar    A    G        0      0        2 
  24  chr24_37626704   Sample    A    G        0      0        2 
  24  chr24_37626758     AAsi    T    A        0      0        2 
  24  chr24_37626758     AKia    T    A        0      0        2 
  24  chr24_37626758     AOna    T    A        0      0        2 
  24  chr24_37626758     ASom    T    A        0      0        2 
  24  chr24_37626758     HCab    T    A      0.5      1        2 
  24  chr24_37626758     HPrz    T    A        0      0        2 
  24  chr24_37626758     ZBoe    T    A        0      0        2 
  24  chr24_37626758     ZGre    T    A        0      0        2 
  24  chr24_37626758     ZHar    T    A        0      0        2 
  24  chr24_37626758   Sample    T    A        0      0        2 
  24  chr24_37633129     AAsi    T    C        0      0        2 
  24  chr24_37633129     AKia    T    C        1      2        2 
  24  chr24_37633129     AOna    T    C        0      0        2 
  24  chr24_37633129     ASom    T    C        0      0        2 
  24  chr24_37633129     HCab    T    C        0      0        2 
  24  chr24_37633129     HPrz    T    C        0      0        2 
  24  chr24_37633129     ZBoe    T    C        0      0        2 
  24  chr24_37633129     ZGre    T    C        0      0        2 
  24  chr24_37633129     ZHar    T    C        0      0        2 
  24  chr24_37633129   Sample    T    C        0      0        2 
  24  chr24_37637047     AAsi    G    A        0      0        2 
  24  chr24_37637047     AKia    G    A        1      2        2 
  24  chr24_37637047     AOna    G    A        1      2        2 
  24  chr24_37637047     ASom    G    A        0      0        2 
  24  chr24_37637047     HCab    G    A        0      0        2 
  24  chr24_37637047     HPrz    G    A        0      0        2 
  24  chr24_37637047     ZBoe    G    A        0      0        2 
  24  chr24_37637047     ZGre    G    A        0      0        2 
  24  chr24_37637047     ZHar    G    A        0      0        2 
  24  chr24_37637047   Sample    G    A        0      0        2 
  24  chr24_37637837     AAsi    G    A        0      0        2 
  24  chr24_37637837     AKia    G    A        1      2        2 
  24  chr24_37637837     AOna    G    A        0      0        2 
  24  chr24_37637837     ASom    G    A        0      0        2 
  24  chr24_37637837     HCab    G    A        0      0        2 
  24  chr24_37637837     HPrz    G    A        0      0        2 
  24  chr24_37637837     ZBoe    G    A        0      0        2 
  24  chr24_37637837     ZGre    G    A        0      0        2 
  24  chr24_37637837     ZHar    G    A        0      0        2 
  24  chr24_37637837   Sample    G    A        0      0        2 
  24  chr24_37639239     AAsi    A    C        0      0        2 
  24  chr24_37639239     AKia    A    C        0      0        2 
  24  chr24_37639239     AOna    A    C        0      0        2 
  24  chr24_37639239     ASom    A    C        0      0        2 
  24  chr24_37639239     HCab    A    C        0      0        2 
  24  chr24_37639239     HPrz    A    C        0      0        2 
  24  chr24_37639239     ZBoe    A    C        0      0        2 
  24  chr24_37639239     ZGre    A    C        1      2        2 
  24  chr24_37639239     ZHar    A    C        0      0        2 
  24  chr24_37639239   Sample    A    C        0      0        2 
  24  chr24_37639886     AAsi    A    G        0      0        2 
  24  chr24_37639886     AKia    A    G        0      0        2 
  24  chr24_37639886     AOna    A    G        0      0        2 
  24  chr24_37639886     ASom    A    G        0      0        2 
  24  chr24_37639886     HCab    A    G        0      0        2 
  24  chr24_37639886     HPrz    A    G      0.5      1        2 
  24  chr24_37639886     ZBoe    A    G        0      0        2 
  24  chr24_37639886     ZGre    A    G        0      0        2 
  24  chr24_37639886     ZHar    A    G        0      0        2 
  24  chr24_37639886   Sample    A    G        0      0        2 
  24  chr24_37639988     AAsi    T    G        0      0        2 
  24  chr24_37639988     AKia    T    G        0      0        2 
  24  chr24_37639988     AOna    T    G        0      0        2 
  24  chr24_37639988     ASom    T    G        0      0        2 
  24  chr24_37639988     HCab    T    G        1      2        2 
  24  chr24_37639988     HPrz    T    G        1      2        2 
  24  chr24_37639988     ZBoe    T    G        0      0        2 
  24  chr24_37639988     ZGre    T    G        0      0        2 
  24  chr24_37639988     ZHar    T    G        0      0        2 
  24  chr24_37639988   Sample    T    G        1      2        2 
  24  chr24_37642754     AAsi    C    T        0      0        2 
  24  chr24_37642754     AKia    C    T        0      0        2 
  24  chr24_37642754     AOna    C    T        0      0        2 
  24  chr24_37642754     ASom    C    T        0      0        2 
  24  chr24_37642754     HCab    C    T        1      2        2 
  24  chr24_37642754     HPrz    C    T        1      2        2 
  24  chr24_37642754     ZBoe    C    T        0      0        2 
  24  chr24_37642754     ZGre    C    T        0      0        2 
  24  chr24_37642754     ZHar    C    T        0      0        2 
  24  chr24_37642754   Sample    C    T        1      2        2 
  24  chr24_37644189     AAsi    A    G        0      0        2 
  24  chr24_37644189     AKia    A    G        0      0        2 
  24  chr24_37644189     AOna    A    G        0      0        2 
  24  chr24_37644189     ASom    A    G        0      0        2 
  24  chr24_37644189     HCab    A    G        0      0        2 
  24  chr24_37644189     HPrz    A    G        0      0        2 
  24  chr24_37644189     ZBoe    A    G        0      0        2 
  24  chr24_37644189     ZGre    A    G        0      0        2 
  24  chr24_37644189     ZHar    A    G      0.5      1        2 
  24  chr24_37644189   Sample    A    G        0      0        2 
  24  chr24_37648927     AAsi    T    C        0      0        2 
  24  chr24_37648927     AKia    T    C        0      0        2 
  24  chr24_37648927     AOna    T    C        0      0        2 
  24  chr24_37648927     ASom    T    C        0      0        2 
  24  chr24_37648927     HCab    T    C        1      2        2 
  24  chr24_37648927     HPrz    T    C        1      2        2 
  24  chr24_37648927     ZBoe    T    C        0      0        2 
  24  chr24_37648927     ZGre    T    C        0      0        2 
  24  chr24_37648927     ZHar    T    C        0      0        2 
  24  chr24_37648927   Sample    T    C        1      2        2 
  24  chr24_37656551     AAsi    A    G        0      0        2 
  24  chr24_37656551     AKia    A    G        0      0        2 
  24  chr24_37656551     AOna    A    G        0      0        2 
  24  chr24_37656551     ASom    A    G        0      0        2 
  24  chr24_37656551     HCab    A    G        0      0        2 
  24  chr24_37656551     HPrz    A    G      0.5      1        2 
  24  chr24_37656551     ZBoe    A    G        0      0        2 
  24  chr24_37656551     ZGre    A    G        0      0        2 
  24  chr24_37656551     ZHar    A    G        0      0        2 
  24  chr24_37656551   Sample    A    G        0      0        2 
  24  chr24_37656774     AAsi    C    T        0      0        2 
  24  chr24_37656774     AKia    C    T        0      0        2 
  24  chr24_37656774     AOna    C    T        0      0        2 
  24  chr24_37656774     ASom    C    T        0      0        2 
  24  chr24_37656774     HCab    C    T        1      2        2 
  24  chr24_37656774     HPrz    C    T        1      2        2 
  24  chr24_37656774     ZBoe    C    T        0      0        2 
  24  chr24_37656774     ZGre    C    T        0      0        2 
  24  chr24_37656774     ZHar    C    T        0      0        2 
  24  chr24_37656774   Sample    C    T        1      2        2 
  24  chr24_37658241     AAsi    A    G        0      0        2 
  24  chr24_37658241     AKia    A    G        0      0        2 
  24  chr24_37658241     AOna    A    G        0      0        2 
  24  chr24_37658241     ASom    A    G        0      0        2 
  24  chr24_37658241     HCab    A    G        0      0        2 
  24  chr24_37658241     HPrz    A    G        0      0        2 
  24  chr24_37658241     ZBoe    A    G        0      0        2 
  24  chr24_37658241     ZGre    A    G        0      0        2 
  24  chr24_37658241     ZHar    A    G        1      2        2 
  24  chr24_37658241   Sample    A    G        0      0        2 
  24  chr24_37666019     AAsi    A    G        0      0        2 
  24  chr24_37666019     AKia    A    G        0      0        2 
  24  chr24_37666019     AOna    A    G        0      0        2 
  24  chr24_37666019     ASom    A    G        0      0        2 
  24  chr24_37666019     HCab    A    G        0      0        2 
  24  chr24_37666019     HPrz    A    G        0      0        2 
  24  chr24_37666019     ZBoe    A    G        0      0        2 
  24  chr24_37666019     ZGre    A    G        0      0        2 
  24  chr24_37666019     ZHar    A    G        1      2        2 
  24  chr24_37666019   Sample    A    G        0      0        2 
  24  chr24_37668167     AAsi    C    T        0      0        2 
  24  chr24_37668167     AKia    C    T        0      0        2 
  24  chr24_37668167     AOna    C    T        0      0        2 
  24  chr24_37668167     ASom    C    T        0      0        2 
  24  chr24_37668167     HCab    C    T        1      2        2 
  24  chr24_37668167     HPrz    C    T        1      2        2 
  24  chr24_37668167     ZBoe    C    T        0      0        2 
  24  chr24_37668167     ZGre    C    T        0      0        2 
  24  chr24_37668167     ZHar    C    T        0      0        2 
  24  chr24_37668167   Sample    C    T        1      2        2 
  24  chr24_37670853     AAsi    C    T        0      0        2 
  24  chr24_37670853     AKia    C    T        0      0        2 
  24  chr24_37670853     AOna    C    T        0      0        2 
  24  chr24_37670853     ASom    C    T        0      0        2 
  24  chr24_37670853     HCab    C    T        1      2        2 
  24  chr24_37670853     HPrz    C    T        1      2        2 
  24  chr24_37670853     ZBoe    C    T        0      0        2 
  24  chr24_37670853     ZGre    C    T        0      0        2 
  24  chr24_37670853     ZHar    C    T        1      2        2 
  24  chr24_37670853   Sample    C    T        1      2        2 
  24  chr24_37674988     AAsi    A    G        0      0        2 
  24  chr24_37674988     AKia    A    G        0      0        2 
  24  chr24_37674988     AOna    A    G        0      0        2 
  24  chr24_37674988     ASom    A    G        0      0        2 
  24  chr24_37674988     HCab    A    G        0      0        2 
  24  chr24_37674988     HPrz    A    G        0      0        2 
  24  chr24_37674988     ZBoe    A    G        1      2        2 
  24  chr24_37674988     ZGre    A    G        0      0        2 
  24  chr24_37674988     ZHar    A    G        0      0        2 
  24  chr24_37674988   Sample    A    G        0      0        2 
  24  chr24_37681027     AAsi    T    G        0      0        2 
  24  chr24_37681027     AKia    T    G        0      0        2 
  24  chr24_37681027     AOna    T    G        0      0        2 
  24  chr24_37681027     ASom    T    G        0      0        2 
  24  chr24_37681027     HCab    T    G        1      2        2 
  24  chr24_37681027     HPrz    T    G        1      2        2 
  24  chr24_37681027     ZBoe    T    G        0      0        2 
  24  chr24_37681027     ZGre    T    G        0      0        2 
  24  chr24_37681027     ZHar    T    G        0      0        2 
  24  chr24_37681027   Sample    T    G        1      2        2 
  24  chr24_37682631     AAsi    G    A        0      0        2 
  24  chr24_37682631     AKia    G    A        0      0        2 
  24  chr24_37682631     AOna    G    A        0      0        2 
  24  chr24_37682631     ASom    G    A        0      0        2 
  24  chr24_37682631     HCab    G    A        1      2        2 
  24  chr24_37682631     HPrz    G    A        1      2        2 
  24  chr24_37682631     ZBoe    G    A        0      0        2 
  24  chr24_37682631     ZGre    G    A        0      0        2 
  24  chr24_37682631     ZHar    G    A        0      0        2 
  24  chr24_37682631   Sample    G    A        1      2        2 
  24  chr24_37683781     AAsi    T    C        0      0        2 
  24  chr24_37683781     AKia    T    C        0      0        2 
  24  chr24_37683781     AOna    T    C        0      0        2 
  24  chr24_37683781     ASom    T    C        0      0        2 
  24  chr24_37683781     HCab    T    C        1      2        2 
  24  chr24_37683781     HPrz    T    C      0.5      1        2 
  24  chr24_37683781     ZBoe    T    C        0      0        2 
  24  chr24_37683781     ZGre    T    C        0      0        2 
  24  chr24_37683781     ZHar    T    C        0      0        2 
  24  chr24_37683781   Sample    T    C        1      2        2 
  24  chr24_37684033     AAsi    G    A        0      0        2 
  24  chr24_37684033     AKia    G    A        0      0        2 
  24  chr24_37684033     AOna    G    A        0      0        2 
  24  chr24_37684033     ASom    G    A        0      0        2 
  24  chr24_37684033     HCab    G    A        1      2        2 
  24  chr24_37684033     HPrz    G    A        1      2        2 
  24  chr24_37684033     ZBoe    G    A        0      0        2 
  24  chr24_37684033     ZGre    G    A        0      0        2 
  24  chr24_37684033     ZHar    G    A        0      0        2 
  24  chr24_37684033   Sample    G    A        1      2        2 
  24  chr24_37685982     AAsi    C    T        0      0        2 
  24  chr24_37685982     AKia    C    T        0      0        2 
  24  chr24_37685982     AOna    C    T        0      0        2 
  24  chr24_37685982     ASom    C    T        0      0        2 
  24  chr24_37685982     HCab    C    T        0      0        2 
  24  chr24_37685982     HPrz    C    T        0      0        2 
  24  chr24_37685982     ZBoe    C    T        0      0        2 
  24  chr24_37685982     ZGre    C    T        1      2        2 
  24  chr24_37685982     ZHar    C    T        0      0        2 
  24  chr24_37685982   Sample    C    T        0      0        2 
  24  chr24_37692024     AAsi    A    G        0      0        2 
  24  chr24_37692024     AKia    A    G        1      2        2 
  24  chr24_37692024     AOna    A    G        0      0        2 
  24  chr24_37692024     ASom    A    G        0      0        2 
  24  chr24_37692024     HCab    A    G        0      0        2 
  24  chr24_37692024     HPrz    A    G        0      0        2 
  24  chr24_37692024     ZBoe    A    G        0      0        2 
  24  chr24_37692024     ZGre    A    G        0      0        2 
  24  chr24_37692024     ZHar    A    G        0      0        2 
  24  chr24_37692024   Sample    A    G        0      0        2 
  24  chr24_37699670     AAsi    T    A        0      0        2 
  24  chr24_37699670     AKia    T    A        0      0        2 
  24  chr24_37699670     AOna    T    A        0      0        2 
  24  chr24_37699670     ASom    T    A        0      0        2 
  24  chr24_37699670     HCab    T    A        0      0        2 
  24  chr24_37699670     HPrz    T    A      0.5      1        2 
  24  chr24_37699670     ZBoe    T    A        0      0        2 
  24  chr24_37699670     ZGre    T    A        0      0        2 
  24  chr24_37699670     ZHar    T    A        0      0        2 
  24  chr24_37699670   Sample    T    A        0      0        2 
  24  chr24_37709496     AAsi    C    G        0      0        2 
  24  chr24_37709496     AKia    C    G        0      0        2 
  24  chr24_37709496     AOna    C    G        0      0        2 
  24  chr24_37709496     ASom    C    G        0      0        2 
  24  chr24_37709496     HCab    C    G        1      2        2 
  24  chr24_37709496     HPrz    C    G        1      2        2 
  24  chr24_37709496     ZBoe    C    G        0      0        2 
  24  chr24_37709496     ZGre    C    G        0      0        2 
  24  chr24_37709496     ZHar    C    G        0      0        2 
  24  chr24_37709496   Sample    C    G        1      2        2 
  24  chr24_37714661     AAsi    G    T        0      0        2 
  24  chr24_37714661     AKia    G    T        0      0        2 
  24  chr24_37714661     AOna    G    T        0      0        2 
  24  chr24_37714661     ASom    G    T        0      0        2 
  24  chr24_37714661     HCab    G    T        0      0        2 
  24  chr24_37714661     HPrz    G    T        0      0        2 
  24  chr24_37714661     ZBoe    G    T        0      0        2 
  24  chr24_37714661     ZGre    G    T        0      0        2 
  24  chr24_37714661     ZHar    G    T        1      2        2 
  24  chr24_37714661   Sample    G    T        0      0        2 
  24  chr24_37725552     AAsi    C    A        0      0        2 
  24  chr24_37725552     AKia    C    A        0      0        2 
  24  chr24_37725552     AOna    C    A        0      0        2 
  24  chr24_37725552     ASom    C    A        0      0        2 
  24  chr24_37725552     HCab    C    A        0      0        2 
  24  chr24_37725552     HPrz    C    A        0      0        2 
  24  chr24_37725552     ZBoe    C    A        0      0        2 
  24  chr24_37725552     ZGre    C    A        0      0        2 
  24  chr24_37725552     ZHar    C    A        1      2        2 
  24  chr24_37725552   Sample    C    A        0      0        2 
  24  chr24_37728657     AAsi    A    G        0      0        2 
  24  chr24_37728657     AKia    A    G        0      0        2 
  24  chr24_37728657     AOna    A    G        0      0        2 
  24  chr24_37728657     ASom    A    G        0      0        2 
  24  chr24_37728657     HCab    A    G        0      0        2 
  24  chr24_37728657     HPrz    A    G      0.5      1        2 
  24  chr24_37728657     ZBoe    A    G        0      0        2 
  24  chr24_37728657     ZGre    A    G        0      0        2 
  24  chr24_37728657     ZHar    A    G        0      0        2 
  24  chr24_37728657   Sample    A    G        0      0        2 
  24  chr24_37735654     AAsi    C    G        0      0        2 
  24  chr24_37735654     AKia    C    G        0      0        2 
  24  chr24_37735654     AOna    C    G        0      0        2 
  24  chr24_37735654     ASom    C    G        0      0        2 
  24  chr24_37735654     HCab    C    G        1      2        2 
  24  chr24_37735654     HPrz    C    G        0      0        2 
  24  chr24_37735654     ZBoe    C    G        0      0        2 
  24  chr24_37735654     ZGre    C    G        0      0        2 
  24  chr24_37735654     ZHar    C    G        0      0        2 
  24  chr24_37735654   Sample    C    G        0      0        2 
  24  chr24_37742781     AAsi    C    T        0      0        2 
  24  chr24_37742781     AKia    C    T        0      0        2 
  24  chr24_37742781     AOna    C    T        0      0        2 
  24  chr24_37742781     ASom    C    T        0      0        2 
  24  chr24_37742781     HCab    C    T        1      2        2 
  24  chr24_37742781     HPrz    C    T        1      2        2 
  24  chr24_37742781     ZBoe    C    T        0      0        2 
  24  chr24_37742781     ZGre    C    T        0      0        2 
  24  chr24_37742781     ZHar    C    T        0      0        2 
  24  chr24_37742781   Sample    C    T        1      2        2 
  24  chr24_37758023     AAsi    T    A        0      0        2 
  24  chr24_37758023     AKia    T    A        0      0        2 
  24  chr24_37758023     AOna    T    A        0      0        2 
  24  chr24_37758023     ASom    T    A        0      0        2 
  24  chr24_37758023     HCab    T    A        0      0        2 
  24  chr24_37758023     HPrz    T    A        0      0        2 
  24  chr24_37758023     ZBoe    T    A      0.5      1        2 
  24  chr24_37758023     ZGre    T    A        0      0        2 
  24  chr24_37758023     ZHar    T    A        0      0        2 
  24  chr24_37758023   Sample    T    A        0      0        2 
  24  chr24_37775051     AAsi    G    A        0      0        2 
  24  chr24_37775051     AKia    G    A        0      0        2 
  24  chr24_37775051     AOna    G    A        0      0        2 
  24  chr24_37775051     ASom    G    A        0      0        2 
  24  chr24_37775051     HCab    G    A        0      0        2 
  24  chr24_37775051     HPrz    G    A        0      0        2 
  24  chr24_37775051     ZBoe    G    A        0      0        2 
  24  chr24_37775051     ZGre    G    A        0      0        2 
  24  chr24_37775051     ZHar    G    A        1      2        2 
  24  chr24_37775051   Sample    G    A        0      0        2 
  24  chr24_37777070     AAsi    T    C        0      0        2 
  24  chr24_37777070     AKia    T    C      0.5      1        2 
  24  chr24_37777070     AOna    T    C        0      0        2 
  24  chr24_37777070     ASom    T    C        0      0        2 
  24  chr24_37777070     HCab    T    C        0      0        2 
  24  chr24_37777070     HPrz    T    C        0      0        2 
  24  chr24_37777070     ZBoe    T    C        0      0        2 
  24  chr24_37777070     ZGre    T    C        0      0        2 
  24  chr24_37777070     ZHar    T    C        0      0        2 
  24  chr24_37777070   Sample    T    C        0      0        2 
  24  chr24_37782275     AAsi    T    C        0      0        2 
  24  chr24_37782275     AKia    T    C        0      0        2 
  24  chr24_37782275     AOna    T    C        0      0        2 
  24  chr24_37782275     ASom    T    C        0      0        2 
  24  chr24_37782275     HCab    T    C        0      0        2 
  24  chr24_37782275     HPrz    T    C        0      0        2 
  24  chr24_37782275     ZBoe    T    C        0      0        2 
  24  chr24_37782275     ZGre    T    C        0      0        2 
  24  chr24_37782275     ZHar    T    C        1      2        2 
  24  chr24_37782275   Sample    T    C        0      0        2 
  24  chr24_37783237     AAsi    C    T        0      0        2 
  24  chr24_37783237     AKia    C    T        0      0        2 
  24  chr24_37783237     AOna    C    T        0      0        2 
  24  chr24_37783237     ASom    C    T        0      0        2 
  24  chr24_37783237     HCab    C    T        0      0        2 
  24  chr24_37783237     HPrz    C    T      0.5      1        2 
  24  chr24_37783237     ZBoe    C    T        0      0        2 
  24  chr24_37783237     ZGre    C    T        0      0        2 
  24  chr24_37783237     ZHar    C    T        0      0        2 
  24  chr24_37783237   Sample    C    T        1      2        2 
  24  chr24_37784211     AAsi    A    G        0      0        2 
  24  chr24_37784211     AKia    A    G        0      0        2 
  24  chr24_37784211     AOna    A    G        0      0        2 
  24  chr24_37784211     ASom    A    G        0      0        2 
  24  chr24_37784211     HCab    A    G        0      0        2 
  24  chr24_37784211     HPrz    A    G      0.5      1        2 
  24  chr24_37784211     ZBoe    A    G        0      0        2 
  24  chr24_37784211     ZGre    A    G        0      0        2 
  24  chr24_37784211     ZHar    A    G        0      0        2 
  24  chr24_37784211   Sample    A    G        0      0        2 
  24  chr24_37788928     AAsi    C    T        0      0        2 
  24  chr24_37788928     AKia    C    T        0      0        2 
  24  chr24_37788928     AOna    C    T        0      0        2 
  24  chr24_37788928     ASom    C    T        0      0        2 
  24  chr24_37788928     HCab    C    T        1      2        2 
  24  chr24_37788928     HPrz    C    T        1      2        2 
  24  chr24_37788928     ZBoe    C    T        0      0        2 
  24  chr24_37788928     ZGre    C    T        0      0        2 
  24  chr24_37788928     ZHar    C    T        0      0        2 
  24  chr24_37788928   Sample    C    T        1      2        2 
  24  chr24_37794661     AAsi    G    C        1      2        2 
  24  chr24_37794661     AKia    G    C        0      0        2 
  24  chr24_37794661     AOna    G    C        0      0        2 
  24  chr24_37794661     ASom    G    C        0      0        2 
  24  chr24_37794661     HCab    G    C        0      0        2 
  24  chr24_37794661     HPrz    G    C        0      0        2 
  24  chr24_37794661     ZBoe    G    C        0      0        2 
  24  chr24_37794661     ZGre    G    C        0      0        2 
  24  chr24_37794661     ZHar    G    C        0      0        2 
  24  chr24_37794661   Sample    G    C        0      0        2 
  24  chr24_37797633     AAsi    T    C        0      0        2 
  24  chr24_37797633     AKia    T    C        0      0        2 
  24  chr24_37797633     AOna    T    C        0      0        2 
  24  chr24_37797633     ASom    T    C        1      2        2 
  24  chr24_37797633     HCab    T    C        0      0        2 
  24  chr24_37797633     HPrz    T    C        0      0        2 
  24  chr24_37797633     ZBoe    T    C        0      0        2 
  24  chr24_37797633     ZGre    T    C        0      0        2 
  24  chr24_37797633     ZHar    T    C        0      0        2 
  24  chr24_37797633   Sample    T    C        0      0        2 
  24  chr24_37804442     AAsi    T    C        0      0        2 
  24  chr24_37804442     AKia    T    C        0      0        2 
  24  chr24_37804442     AOna    T    C        0      0        2 
  24  chr24_37804442     ASom    T    C        0      0        2 
  24  chr24_37804442     HCab    T    C        0      0        2 
  24  chr24_37804442     HPrz    T    C        0      0        2 
  24  chr24_37804442     ZBoe    T    C      0.5      1        2 
  24  chr24_37804442     ZGre    T    C        0      0        2 
  24  chr24_37804442     ZHar    T    C        0      0        2 
  24  chr24_37804442   Sample    T    C        0      0        2 
  24  chr24_37804445     AAsi    A    G        0      0        2 
  24  chr24_37804445     AKia    A    G        0      0        2 
  24  chr24_37804445     AOna    A    G        0      0        2 
  24  chr24_37804445     ASom    A    G        1      2        2 
  24  chr24_37804445     HCab    A    G        0      0        2 
  24  chr24_37804445     HPrz    A    G        0      0        2 
  24  chr24_37804445     ZBoe    A    G        0      0        2 
  24  chr24_37804445     ZGre    A    G        0      0        2 
  24  chr24_37804445     ZHar    A    G        0      0        2 
  24  chr24_37804445   Sample    A    G        0      0        2 
  24  chr24_37808615     AAsi    G    A        1      2        2 
  24  chr24_37808615     AKia    G    A        0      0        2 
  24  chr24_37808615     AOna    G    A        0      0        2 
  24  chr24_37808615     ASom    G    A        1      2        2 
  24  chr24_37808615     HCab    G    A        0      0        2 
  24  chr24_37808615     HPrz    G    A        0      0        2 
  24  chr24_37808615     ZBoe    G    A        0      0        2 
  24  chr24_37808615     ZGre    G    A        0      0        2 
  24  chr24_37808615     ZHar    G    A        0      0        2 
  24  chr24_37808615   Sample    G    A        0      0        2 
  24  chr24_37809516     AAsi    G    T        0      0        2 
  24  chr24_37809516     AKia    G    T        0      0        2 
  24  chr24_37809516     AOna    G    T        0      0        2 
  24  chr24_37809516     ASom    G    T        0      0        2 
  24  chr24_37809516     HCab    G    T        1      2        2 
  24  chr24_37809516     HPrz    G    T      0.5      1        2 
  24  chr24_37809516     ZBoe    G    T        0      0        2 
  24  chr24_37809516     ZGre    G    T        0      0        2 
  24  chr24_37809516     ZHar    G    T        0      0        2 
  24  chr24_37809516   Sample    G    T        0      0        2 
  24  chr24_37810206     AAsi    A    G        0      0        2 
  24  chr24_37810206     AKia    A    G        0      0        2 
  24  chr24_37810206     AOna    A    G        0      0        2 
  24  chr24_37810206     ASom    A    G        0      0        2 
  24  chr24_37810206     HCab    A    G        1      2        2 
  24  chr24_37810206     HPrz    A    G      0.5      1        2 
  24  chr24_37810206     ZBoe    A    G        0      0        2 
  24  chr24_37810206     ZGre    A    G        0      0        2 
  24  chr24_37810206     ZHar    A    G        0      0        2 
  24  chr24_37810206   Sample    A    G        0      0        2 
  24  chr24_37814601     AAsi    T    C        0      0        2 
  24  chr24_37814601     AKia    T    C        0      0        2 
  24  chr24_37814601     AOna    T    C        0      0        2 
  24  chr24_37814601     ASom    T    C        0      0        2 
  24  chr24_37814601     HCab    T    C        0      0        2 
  24  chr24_37814601     HPrz    T    C        0      0        2 
  24  chr24_37814601     ZBoe    T    C        0      0        2 
  24  chr24_37814601     ZGre    T    C        0      0        2 
  24  chr24_37814601     ZHar    T    C      0.5      1        2 
  24  chr24_37814601   Sample    T    C        0      0        2 
  24  chr24_37814698     AAsi    T    C        0      0        2 
  24  chr24_37814698     AKia    T    C        0      0        2 
  24  chr24_37814698     AOna    T    C        1      2        2 
  24  chr24_37814698     ASom    T    C        0      0        2 
  24  chr24_37814698     HCab    T    C        0      0        2 
  24  chr24_37814698     HPrz    T    C        0      0        2 
  24  chr24_37814698     ZBoe    T    C        0      0        2 
  24  chr24_37814698     ZGre    T    C        0      0        2 
  24  chr24_37814698     ZHar    T    C        0      0        2 
  24  chr24_37814698   Sample    T    C        0      0        2 
  24  chr24_37828630     AAsi    A    G        0      0        2 
  24  chr24_37828630     AKia    A    G        0      0        2 
  24  chr24_37828630     AOna    A    G        0      0        2 
  24  chr24_37828630     ASom    A    G        0      0        2 
  24  chr24_37828630     HCab    A    G        1      2        2 
  24  chr24_37828630     HPrz    A    G        1      2        2 
  24  chr24_37828630     ZBoe    A    G        0      0        2 
  24  chr24_37828630     ZGre    A    G        0      0        2 
  24  chr24_37828630     ZHar    A    G        0      0        2 
  24  chr24_37828630   Sample    A    G        1      2        2 
  24  chr24_37831153     AAsi    T    C        0      0        2 
  24  chr24_37831153     AKia    T    C        0      0        2 
  24  chr24_37831153     AOna    T    C        0      0        2 
  24  chr24_37831153     ASom    T    C        0      0        2 
  24  chr24_37831153     HCab    T    C        1      2        2 
  24  chr24_37831153     HPrz    T    C        1      2        2 
  24  chr24_37831153     ZBoe    T    C        0      0        2 
  24  chr24_37831153     ZGre    T    C        0      0        2 
  24  chr24_37831153     ZHar    T    C        0      0        2 
  24  chr24_37831153   Sample    T    C        1      2        2 
  24  chr24_37833792     AAsi    T    A        0      0        2 
  24  chr24_37833792     AKia    T    A        0      0        2 
  24  chr24_37833792     AOna    T    A        0      0        2 
  24  chr24_37833792     ASom    T    A        0      0        2 
  24  chr24_37833792     HCab    T    A        0      0        2 
  24  chr24_37833792     HPrz    T    A        0      0        2 
  24  chr24_37833792     ZBoe    T    A        1      2        2 
  24  chr24_37833792     ZGre    T    A        0      0        2 
  24  chr24_37833792     ZHar    T    A        0      0        2 
  24  chr24_37833792   Sample    T    A        0      0        2 
  24  chr24_37841728     AAsi    C    T        0      0        2 
  24  chr24_37841728     AKia    C    T        0      0        2 
  24  chr24_37841728     AOna    C    T        0      0        2 
  24  chr24_37841728     ASom    C    T        0      0        2 
  24  chr24_37841728     HCab    C    T        0      0        2 
  24  chr24_37841728     HPrz    C    T        0      0        2 
  24  chr24_37841728     ZBoe    C    T        1      2        2 
  24  chr24_37841728     ZGre    C    T        1      2        2 
  24  chr24_37841728     ZHar    C    T        1      2        2 
  24  chr24_37841728   Sample    C    T        0      0        2 
  24  chr24_37844399     AAsi    T    G        0      0        2 
  24  chr24_37844399     AKia    T    G        0      0        2 
  24  chr24_37844399     AOna    T    G        0      0        2 
  24  chr24_37844399     ASom    T    G        0      0        2 
  24  chr24_37844399     HCab    T    G        1      2        2 
  24  chr24_37844399     HPrz    T    G        1      2        2 
  24  chr24_37844399     ZBoe    T    G        0      0        2 
  24  chr24_37844399     ZGre    T    G        0      0        2 
  24  chr24_37844399     ZHar    T    G        0      0        2 
  24  chr24_37844399   Sample    T    G        1      2        2 
  24  chr24_37859059     AAsi    T    A        0      0        2 
  24  chr24_37859059     AKia    T    A        0      0        2 
  24  chr24_37859059     AOna    T    A        0      0        2 
  24  chr24_37859059     ASom    T    A        0      0        2 
  24  chr24_37859059     HCab    T    A        0      0        2 
  24  chr24_37859059     HPrz    T    A      0.5      1        2 
  24  chr24_37859059     ZBoe    T    A        0      0        2 
  24  chr24_37859059     ZGre    T    A        0      0        2 
  24  chr24_37859059     ZHar    T    A        0      0        2 
  24  chr24_37859059   Sample    T    A        0      0        2 
  24  chr24_37861002     AAsi    C    T        0      0        2 
  24  chr24_37861002     AKia    C    T        0      0        2 
  24  chr24_37861002     AOna    C    T        0      0        2 
  24  chr24_37861002     ASom    C    T        0      0        2 
  24  chr24_37861002     HCab    C    T        0      0        2 
  24  chr24_37861002     HPrz    C    T        0      0        2 
  24  chr24_37861002     ZBoe    C    T        0      0        2 
  24  chr24_37861002     ZGre    C    T        0      0        2 
  24  chr24_37861002     ZHar    C    T        1      2        2 
  24  chr24_37861002   Sample    C    T        0      0        2 
  24  chr24_37862506     AAsi    C    G        0      0        2 
  24  chr24_37862506     AKia    C    G        0      0        2 
  24  chr24_37862506     AOna    C    G        0      0        2 
  24  chr24_37862506     ASom    C    G        0      0        2 
  24  chr24_37862506     HCab    C    G        1      2        2 
  24  chr24_37862506     HPrz    C    G        1      2        2 
  24  chr24_37862506     ZBoe    C    G        0      0        2 
  24  chr24_37862506     ZGre    C    G        0      0        2 
  24  chr24_37862506     ZHar    C    G        0      0        2 
  24  chr24_37862506   Sample    C    G        1      2        2 
  24  chr24_37866360     AAsi    C    A        0      0        2 
  24  chr24_37866360     AKia    C    A        0      0        2 
  24  chr24_37866360     AOna    C    A        1      2        2 
  24  chr24_37866360     ASom    C    A        0      0        2 
  24  chr24_37866360     HCab    C    A        0      0        2 
  24  chr24_37866360     HPrz    C    A        0      0        2 
  24  chr24_37866360     ZBoe    C    A        0      0        2 
  24  chr24_37866360     ZGre    C    A        0      0        2 
  24  chr24_37866360     ZHar    C    A        0      0        2 
  24  chr24_37866360   Sample    C    A        0      0        2 
  24  chr24_37866845     AAsi    T    C        0      0        2 
  24  chr24_37866845     AKia    T    C        0      0        2 
  24  chr24_37866845     AOna    T    C        0      0        2 
  24  chr24_37866845     ASom    T    C        0      0        2 
  24  chr24_37866845     HCab    T    C        1      2        2 
  24  chr24_37866845     HPrz    T    C        1      2        2 
  24  chr24_37866845     ZBoe    T    C        0      0        2 
  24  chr24_37866845     ZGre    T    C        0      0        2 
  24  chr24_37866845     ZHar    T    C        0      0        2 
  24  chr24_37866845   Sample    T    C        1      2        2 
  24  chr24_37868788     AAsi    A    T        0      0        2 
  24  chr24_37868788     AKia    A    T        0      0        2 
  24  chr24_37868788     AOna    A    T        0      0        2 
  24  chr24_37868788     ASom    A    T        0      0        2 
  24  chr24_37868788     HCab    A    T        1      2        2 
  24  chr24_37868788     HPrz    A    T        1      2        2 
  24  chr24_37868788     ZBoe    A    T        0      0        2 
  24  chr24_37868788     ZGre    A    T        0      0        2 
  24  chr24_37868788     ZHar    A    T        0      0        2 
  24  chr24_37868788   Sample    A    T        1      2        2 
  24  chr24_37871186     AAsi    A    G        0      0        2 
  24  chr24_37871186     AKia    A    G        0      0        2 
  24  chr24_37871186     AOna    A    G        0      0        2 
  24  chr24_37871186     ASom    A    G        0      0        2 
  24  chr24_37871186     HCab    A    G        0      0        2 
  24  chr24_37871186     HPrz    A    G      0.5      1        2 
  24  chr24_37871186     ZBoe    A    G        0      0        2 
  24  chr24_37871186     ZGre    A    G        0      0        2 
  24  chr24_37871186     ZHar    A    G        0      0        2 
  24  chr24_37871186   Sample    A    G        0      0        2 
  24  chr24_37875747     AAsi    C    T        0      0        2 
  24  chr24_37875747     AKia    C    T        0      0        2 
  24  chr24_37875747     AOna    C    T        0      0        2 
  24  chr24_37875747     ASom    C    T        0      0        2 
  24  chr24_37875747     HCab    C    T        1      2        2 
  24  chr24_37875747     HPrz    C    T        1      2        2 
  24  chr24_37875747     ZBoe    C    T        0      0        2 
  24  chr24_37875747     ZGre    C    T        0      0        2 
  24  chr24_37875747     ZHar    C    T        0      0        2 
  24  chr24_37875747   Sample    C    T        1      2        2 
  24  chr24_37876654     AAsi    G    A        0      0        2 
  24  chr24_37876654     AKia    G    A        1      2        2 
  24  chr24_37876654     AOna    G    A        1      2        2 
  24  chr24_37876654     ASom    G    A        0      0        2 
  24  chr24_37876654     HCab    G    A        0      0        2 
  24  chr24_37876654     HPrz    G    A        0      0        2 
  24  chr24_37876654     ZBoe    G    A        0      0        2 
  24  chr24_37876654     ZGre    G    A        0      0        2 
  24  chr24_37876654     ZHar    G    A        0      0        2 
  24  chr24_37876654   Sample    G    A        0      0        2 
  24  chr24_37882191     AAsi    A    G        0      0        2 
  24  chr24_37882191     AKia    A    G      0.5      1        2 
  24  chr24_37882191     AOna    A    G        0      0        2 
  24  chr24_37882191     ASom    A    G        0      0        2 
  24  chr24_37882191     HCab    A    G        0      0        2 
  24  chr24_37882191     HPrz    A    G        0      0        2 
  24  chr24_37882191     ZBoe    A    G        0      0        2 
  24  chr24_37882191     ZGre    A    G        0      0        2 
  24  chr24_37882191     ZHar    A    G        0      0        2 
  24  chr24_37882191   Sample    A    G        0      0        2 
  24  chr24_37882801     AAsi    G    C        0      0        2 
  24  chr24_37882801     AKia    G    C        0      0        2 
  24  chr24_37882801     AOna    G    C        0      0        2 
  24  chr24_37882801     ASom    G    C        0      0        2 
  24  chr24_37882801     HCab    G    C        0      0        2 
  24  chr24_37882801     HPrz    G    C        0      0        2 
  24  chr24_37882801     ZBoe    G    C        0      0        2 
  24  chr24_37882801     ZGre    G    C        0      0        2 
  24  chr24_37882801     ZHar    G    C        1      2        2 
  24  chr24_37882801   Sample    G    C        0      0        2 
  24  chr24_37886069     AAsi    A    G        1      2        2 
  24  chr24_37886069     AKia    A    G        0      0        2 
  24  chr24_37886069     AOna    A    G        0      0        2 
  24  chr24_37886069     ASom    A    G        1      2        2 
  24  chr24_37886069     HCab    A    G        0      0        2 
  24  chr24_37886069     HPrz    A    G        0      0        2 
  24  chr24_37886069     ZBoe    A    G        0      0        2 
  24  chr24_37886069     ZGre    A    G        0      0        2 
  24  chr24_37886069     ZHar    A    G        0      0        2 
  24  chr24_37886069   Sample    A    G        0      0        2 
  24  chr24_37887198     AAsi    T    C        0      0        2 
  24  chr24_37887198     AKia    T    C        0      0        2 
  24  chr24_37887198     AOna    T    C        0      0        2 
  24  chr24_37887198     ASom    T    C        0      0        2 
  24  chr24_37887198     HCab    T    C        1      2        2 
  24  chr24_37887198     HPrz    T    C        1      2        2 
  24  chr24_37887198     ZBoe    T    C        0      0        2 
  24  chr24_37887198     ZGre    T    C        0      0        2 
  24  chr24_37887198     ZHar    T    C        0      0        2 
  24  chr24_37887198   Sample    T    C        1      2        2 
  24  chr24_37893658     AAsi    C    G        0      0        2 
  24  chr24_37893658     AKia    C    G        0      0        2 
  24  chr24_37893658     AOna    C    G        0      0        2 
  24  chr24_37893658     ASom    C    G        0      0        2 
  24  chr24_37893658     HCab    C    G        1      2        2 
  24  chr24_37893658     HPrz    C    G        1      2        2 
  24  chr24_37893658     ZBoe    C    G        0      0        2 
  24  chr24_37893658     ZGre    C    G        0      0        2 
  24  chr24_37893658     ZHar    C    G        0      0        2 
  24  chr24_37893658   Sample    C    G        1      2        2 
  24  chr24_37894404     AAsi    T    C        0      0        2 
  24  chr24_37894404     AKia    T    C        0      0        2 
  24  chr24_37894404     AOna    T    C        0      0        2 
  24  chr24_37894404     ASom    T    C        0      0        2 
  24  chr24_37894404     HCab    T    C        1      2        2 
  24  chr24_37894404     HPrz    T    C        1      2        2 
  24  chr24_37894404     ZBoe    T    C        0      0        2 
  24  chr24_37894404     ZGre    T    C        0      0        2 
  24  chr24_37894404     ZHar    T    C        0      0        2 
  24  chr24_37894404   Sample    T    C        1      2        2 
  24  chr24_37896617     AAsi    A    G      0.5      1        2 
  24  chr24_37896617     AKia    A    G        0      0        2 
  24  chr24_37896617     AOna    A    G        0      0        2 
  24  chr24_37896617     ASom    A    G        0      0        2 
  24  chr24_37896617     HCab    A    G        0      0        2 
  24  chr24_37896617     HPrz    A    G        0      0        2 
  24  chr24_37896617     ZBoe    A    G        0      0        2 
  24  chr24_37896617     ZGre    A    G        0      0        2 
  24  chr24_37896617     ZHar    A    G        0      0        2 
  24  chr24_37896617   Sample    A    G        0      0        2 
  24  chr24_37904855     AAsi    G    C        0      0        2 
  24  chr24_37904855     AKia    G    C        0      0        2 
  24  chr24_37904855     AOna    G    C        0      0        2 
  24  chr24_37904855     ASom    G    C        0      0        2 
  24  chr24_37904855     HCab    G    C        0      0        2 
  24  chr24_37904855     HPrz    G    C        0      0        2 
  24  chr24_37904855     ZBoe    G    C      0.5      1        2 
  24  chr24_37904855     ZGre    G    C        0      0        2 
  24  chr24_37904855     ZHar    G    C        0      0        2 
  24  chr24_37904855   Sample    G    C        0      0        2 
  24  chr24_37909104     AAsi    C    G        0      0        2 
  24  chr24_37909104     AKia    C    G        0      0        2 
  24  chr24_37909104     AOna    C    G        0      0        2 
  24  chr24_37909104     ASom    C    G        0      0        2 
  24  chr24_37909104     HCab    C    G        0      0        2 
  24  chr24_37909104     HPrz    C    G        0      0        2 
  24  chr24_37909104     ZBoe    C    G      0.5      1        2 
  24  chr24_37909104     ZGre    C    G        0      0        2 
  24  chr24_37909104     ZHar    C    G        0      0        2 
  24  chr24_37909104   Sample    C    G        0      0        2 
  24  chr24_37909368     AAsi    G    A        0      0        2 
  24  chr24_37909368     AKia    G    A        0      0        2 
  24  chr24_37909368     AOna    G    A        0      0        2 
  24  chr24_37909368     ASom    G    A        0      0        2 
  24  chr24_37909368     HCab    G    A        0      0        2 
  24  chr24_37909368     HPrz    G    A      0.5      1        2 
  24  chr24_37909368     ZBoe    G    A        0      0        2 
  24  chr24_37909368     ZGre    G    A        0      0        2 
  24  chr24_37909368     ZHar    G    A        0      0        2 
  24  chr24_37909368   Sample    G    A        0      0        2 
  24  chr24_37910169     AAsi    C    T        0      0        2 
  24  chr24_37910169     AKia    C    T        0      0        2 
  24  chr24_37910169     AOna    C    T        0      0        2 
  24  chr24_37910169     ASom    C    T        0      0        2 
  24  chr24_37910169     HCab    C    T        1      2        2 
  24  chr24_37910169     HPrz    C    T        1      2        2 
  24  chr24_37910169     ZBoe    C    T        0      0        2 
  24  chr24_37910169     ZGre    C    T        0      0        2 
  24  chr24_37910169     ZHar    C    T        0      0        2 
  24  chr24_37910169   Sample    C    T        1      2        2 
  24  chr24_37913011     AAsi    G    C        0      0        2 
  24  chr24_37913011     AKia    G    C        0      0        2 
  24  chr24_37913011     AOna    G    C        0      0        2 
  24  chr24_37913011     ASom    G    C        0      0        2 
  24  chr24_37913011     HCab    G    C        1      2        2 
  24  chr24_37913011     HPrz    G    C        1      2        2 
  24  chr24_37913011     ZBoe    G    C        0      0        2 
  24  chr24_37913011     ZGre    G    C        0      0        2 
  24  chr24_37913011     ZHar    G    C        0      0        2 
  24  chr24_37913011   Sample    G    C        1      2        2 
  24  chr24_37913860     AAsi    A    G        0      0        2 
  24  chr24_37913860     AKia    A    G        0      0        2 
  24  chr24_37913860     AOna    A    G        0      0        2 
  24  chr24_37913860     ASom    A    G        0      0        2 
  24  chr24_37913860     HCab    A    G        0      0        2 
  24  chr24_37913860     HPrz    A    G        0      0        2 
  24  chr24_37913860     ZBoe    A    G      0.5      1        2 
  24  chr24_37913860     ZGre    A    G        0      0        2 
  24  chr24_37913860     ZHar    A    G        0      0        2 
  24  chr24_37913860   Sample    A    G        0      0        2 
  24  chr24_37914160     AAsi    T    C        0      0        2 
  24  chr24_37914160     AKia    T    C        0      0        2 
  24  chr24_37914160     AOna    T    C        1      2        2 
  24  chr24_37914160     ASom    T    C        0      0        2 
  24  chr24_37914160     HCab    T    C        0      0        2 
  24  chr24_37914160     HPrz    T    C        0      0        2 
  24  chr24_37914160     ZBoe    T    C        0      0        2 
  24  chr24_37914160     ZGre    T    C        0      0        2 
  24  chr24_37914160     ZHar    T    C        0      0        2 
  24  chr24_37914160   Sample    T    C        0      0        2 
  24  chr24_37914608     AAsi    A    G        0      0        2 
  24  chr24_37914608     AKia    A    G        0      0        2 
  24  chr24_37914608     AOna    A    G        0      0        2 
  24  chr24_37914608     ASom    A    G        0      0        2 
  24  chr24_37914608     HCab    A    G        1      2        2 
  24  chr24_37914608     HPrz    A    G        1      2        2 
  24  chr24_37914608     ZBoe    A    G        0      0        2 
  24  chr24_37914608     ZGre    A    G        0      0        2 
  24  chr24_37914608     ZHar    A    G        0      0        2 
  24  chr24_37914608   Sample    A    G        1      2        2 
  24  chr24_37915286     AAsi    C    T        0      0        2 
  24  chr24_37915286     AKia    C    T        0      0        2 
  24  chr24_37915286     AOna    C    T        0      0        2 
  24  chr24_37915286     ASom    C    T        0      0        2 
  24  chr24_37915286     HCab    C    T        1      2        2 
  24  chr24_37915286     HPrz    C    T        0      0        2 
  24  chr24_37915286     ZBoe    C    T        0      0        2 
  24  chr24_37915286     ZGre    C    T        0      0        2 
  24  chr24_37915286     ZHar    C    T        0      0        2 
  24  chr24_37915286   Sample    C    T        0      0        2 
  24  chr24_37915539     AAsi    T    C        0      0        2 
  24  chr24_37915539     AKia    T    C        0      0        2 
  24  chr24_37915539     AOna    T    C        0      0        2 
  24  chr24_37915539     ASom    T    C        0      0        2 
  24  chr24_37915539     HCab    T    C        1      2        2 
  24  chr24_37915539     HPrz    T    C        0      0        2 
  24  chr24_37915539     ZBoe    T    C        0      0        2 
  24  chr24_37915539     ZGre    T    C        0      0        2 
  24  chr24_37915539     ZHar    T    C        0      0        2 
  24  chr24_37915539   Sample    T    C        0      0        2 
  24  chr24_37917532     AAsi    T    C        0      0        2 
  24  chr24_37917532     AKia    T    C      0.5      1        2 
  24  chr24_37917532     AOna    T    C        0      0        2 
  24  chr24_37917532     ASom    T    C        0      0        2 
  24  chr24_37917532     HCab    T    C        0      0        2 
  24  chr24_37917532     HPrz    T    C        0      0        2 
  24  chr24_37917532     ZBoe    T    C        0      0        2 
  24  chr24_37917532     ZGre    T    C        0      0        2 
  24  chr24_37917532     ZHar    T    C        0      0        2 
  24  chr24_37917532   Sample    T    C        0      0        2 
  24  chr24_37918456     AAsi    T    C        0      0        2 
  24  chr24_37918456     AKia    T    C        0      0        2 
  24  chr24_37918456     AOna    T    C        0      0        2 
  24  chr24_37918456     ASom    T    C        0      0        2 
  24  chr24_37918456     HCab    T    C        0      0        2 
  24  chr24_37918456     HPrz    T    C        0      0        2 
  24  chr24_37918456     ZBoe    T    C        0      0        2 
  24  chr24_37918456     ZGre    T    C        0      0        2 
  24  chr24_37918456     ZHar    T    C        1      2        2 
  24  chr24_37918456   Sample    T    C        0      0        2 
  24  chr24_37934205     AAsi    A    G      0.5      1        2 
  24  chr24_37934205     AKia    A    G        0      0        2 
  24  chr24_37934205     AOna    A    G        0      0        2 
  24  chr24_37934205     ASom    A    G        0      0        2 
  24  chr24_37934205     HCab    A    G        0      0        2 
  24  chr24_37934205     HPrz    A    G        0      0        2 
  24  chr24_37934205     ZBoe    A    G        0      0        2 
  24  chr24_37934205     ZGre    A    G        0      0        2 
  24  chr24_37934205     ZHar    A    G        0      0        2 
  24  chr24_37934205   Sample    A    G        0      0        2 
  24  chr24_37935603     AAsi    C    T        0      0        2 
  24  chr24_37935603     AKia    C    T        0      0        2 
  24  chr24_37935603     AOna    C    T        0      0        2 
  24  chr24_37935603     ASom    C    T        0      0        2 
  24  chr24_37935603     HCab    C    T        1      2        2 
  24  chr24_37935603     HPrz    C    T        1      2        2 
  24  chr24_37935603     ZBoe    C    T        0      0        2 
  24  chr24_37935603     ZGre    C    T        0      0        2 
  24  chr24_37935603     ZHar    C    T        0      0        2 
  24  chr24_37935603   Sample    C    T        1      2        2 
  24  chr24_37939352     AAsi    G    A        0      0        2 
  24  chr24_37939352     AKia    G    A        1      2        2 
  24  chr24_37939352     AOna    G    A        1      2        2 
  24  chr24_37939352     ASom    G    A        0      0        2 
  24  chr24_37939352     HCab    G    A        0      0        2 
  24  chr24_37939352     HPrz    G    A        0      0        2 
  24  chr24_37939352     ZBoe    G    A        0      0        2 
  24  chr24_37939352     ZGre    G    A        0      0        2 
  24  chr24_37939352     ZHar    G    A        0      0        2 
  24  chr24_37939352   Sample    G    A        0      0        2 
  24  chr24_37940471     AAsi    T    C        0      0        2 
  24  chr24_37940471     AKia    T    C        1      2        2 
  24  chr24_37940471     AOna    T    C        0      0        2 
  24  chr24_37940471     ASom    T    C        0      0        2 
  24  chr24_37940471     HCab    T    C        0      0        2 
  24  chr24_37940471     HPrz    T    C        0      0        2 
  24  chr24_37940471     ZBoe    T    C        0      0        2 
  24  chr24_37940471     ZGre    T    C        0      0        2 
  24  chr24_37940471     ZHar    T    C        0      0        2 
  24  chr24_37940471   Sample    T    C        0      0        2 
  24  chr24_37942902     AAsi    C    T        0      0        2 
  24  chr24_37942902     AKia    C    T        0      0        2 
  24  chr24_37942902     AOna    C    T        0      0        2 
  24  chr24_37942902     ASom    C    T        0      0        2 
  24  chr24_37942902     HCab    C    T        0      0        2 
  24  chr24_37942902     HPrz    C    T        0      0        2 
  24  chr24_37942902     ZBoe    C    T        1      2        2 
  24  chr24_37942902     ZGre    C    T      0.5      1        2 
  24  chr24_37942902     ZHar    C    T        1      2        2 
  24  chr24_37942902   Sample    C    T        0      0        2 
  24  chr24_37944874     AAsi    C    A        0      0        2 
  24  chr24_37944874     AKia    C    A        0      0        2 
  24  chr24_37944874     AOna    C    A        0      0        2 
  24  chr24_37944874     ASom    C    A        0      0        2 
  24  chr24_37944874     HCab    C    A        1      2        2 
  24  chr24_37944874     HPrz    C    A        1      2        2 
  24  chr24_37944874     ZBoe    C    A        0      0        2 
  24  chr24_37944874     ZGre    C    A        0      0        2 
  24  chr24_37944874     ZHar    C    A        0      0        2 
  24  chr24_37944874   Sample    C    A        1      2        2 
  24  chr24_37955345     AAsi    G    C        1      2        2 
  24  chr24_37955345     AKia    G    C        1      2        2 
  24  chr24_37955345     AOna    G    C        1      2        2 
  24  chr24_37955345     ASom    G    C        1      2        2 
  24  chr24_37955345     HCab    G    C        0      0        2 
  24  chr24_37955345     HPrz    G    C        0      0        2 
  24  chr24_37955345     ZBoe    G    C        0      0        2 
  24  chr24_37955345     ZGre    G    C      0.5      1        2 
  24  chr24_37955345     ZHar    G    C        0      0        2 
  24  chr24_37955345   Sample    G    C        0      0        2 
  24  chr24_37955934     AAsi    G    A        0      0        2 
  24  chr24_37955934     AKia    G    A        0      0        2 
  24  chr24_37955934     AOna    G    A        0      0        2 
  24  chr24_37955934     ASom    G    A        0      0        2 
  24  chr24_37955934     HCab    G    A        0      0        2 
  24  chr24_37955934     HPrz    G    A        0      0        2 
  24  chr24_37955934     ZBoe    G    A        1      2        2 
  24  chr24_37955934     ZGre    G    A        0      0        2 
  24  chr24_37955934     ZHar    G    A        0      0        2 
  24  chr24_37955934   Sample    G    A        0      0        2 
  24  chr24_37960920     AAsi    G    A        0      0        2 
  24  chr24_37960920     AKia    G    A        0      0        2 
  24  chr24_37960920     AOna    G    A        0      0        2 
  24  chr24_37960920     ASom    G    A        0      0        2 
  24  chr24_37960920     HCab    G    A        0      0        2 
  24  chr24_37960920     HPrz    G    A        0      0        2 
  24  chr24_37960920     ZBoe    G    A      0.5      1        2 
  24  chr24_37960920     ZGre    G    A        0      0        2 
  24  chr24_37960920     ZHar    G    A        0      0        2 
  24  chr24_37960920   Sample    G    A        0      0        2 
  24  chr24_37969897     AAsi    C    A        0      0        2 
  24  chr24_37969897     AKia    C    A        0      0        2 
  24  chr24_37969897     AOna    C    A        1      2        2 
  24  chr24_37969897     ASom    C    A        0      0        2 
  24  chr24_37969897     HCab    C    A        0      0        2 
  24  chr24_37969897     HPrz    C    A        0      0        2 
  24  chr24_37969897     ZBoe    C    A        0      0        2 
  24  chr24_37969897     ZGre    C    A        0      0        2 
  24  chr24_37969897     ZHar    C    A        0      0        2 
  24  chr24_37969897   Sample    C    A        0      0        2 
  24  chr24_37971979     AAsi    A    G        0      0        2 
  24  chr24_37971979     AKia    A    G        0      0        2 
  24  chr24_37971979     AOna    A    G        0      0        2 
  24  chr24_37971979     ASom    A    G        0      0        2 
  24  chr24_37971979     HCab    A    G        1      2        2 
  24  chr24_37971979     HPrz    A    G        1      2        2 
  24  chr24_37971979     ZBoe    A    G        0      0        2 
  24  chr24_37971979     ZGre    A    G        0      0        2 
  24  chr24_37971979     ZHar    A    G        0      0        2 
  24  chr24_37971979   Sample    A    G        1      2        2 
  24  chr24_37972546     AAsi    G    T        0      0        2 
  24  chr24_37972546     AKia    G    T        0      0        2 
  24  chr24_37972546     AOna    G    T        0      0        2 
  24  chr24_37972546     ASom    G    T        0      0        2 
  24  chr24_37972546     HCab    G    T      0.5      1        2 
  24  chr24_37972546     HPrz    G    T        0      0        2 
  24  chr24_37972546     ZBoe    G    T        0      0        2 
  24  chr24_37972546     ZGre    G    T        0      0        2 
  24  chr24_37972546     ZHar    G    T        0      0        2 
  24  chr24_37972546   Sample    G    T        0      0        2 
  24  chr24_37973324     AAsi    G    C        0      0        2 
  24  chr24_37973324     AKia    G    C      0.5      1        2 
  24  chr24_37973324     AOna    G    C        0      0        2 
  24  chr24_37973324     ASom    G    C        0      0        2 
  24  chr24_37973324     HCab    G    C        0      0        2 
  24  chr24_37973324     HPrz    G    C        0      0        2 
  24  chr24_37973324     ZBoe    G    C        0      0        2 
  24  chr24_37973324     ZGre    G    C        0      0        2 
  24  chr24_37973324     ZHar    G    C        0      0        2 
  24  chr24_37973324   Sample    G    C        0      0        2 
  24  chr24_37982661     AAsi    T    C        1      2        2 
  24  chr24_37982661     AKia    T    C        0      0        2 
  24  chr24_37982661     AOna    T    C        0      0        2 
  24  chr24_37982661     ASom    T    C        0      0        2 
  24  chr24_37982661     HCab    T    C        0      0        2 
  24  chr24_37982661     HPrz    T    C        0      0        2 
  24  chr24_37982661     ZBoe    T    C        0      0        2 
  24  chr24_37982661     ZGre    T    C        0      0        2 
  24  chr24_37982661     ZHar    T    C        0      0        2 
  24  chr24_37982661   Sample    T    C        0      0        2 
  24  chr24_37986697     AAsi    C    T        0      0        2 
  24  chr24_37986697     AKia    C    T        0      0        2 
  24  chr24_37986697     AOna    C    T        0      0        2 
  24  chr24_37986697     ASom    C    T        0      0        2 
  24  chr24_37986697     HCab    C    T        1      2        2 
  24  chr24_37986697     HPrz    C    T        1      2        2 
  24  chr24_37986697     ZBoe    C    T        0      0        2 
  24  chr24_37986697     ZGre    C    T        0      0        2 
  24  chr24_37986697     ZHar    C    T        0      0        2 
  24  chr24_37986697   Sample    C    T        1      2        2 
  24  chr24_37986861     AAsi    A    G        0      0        2 
  24  chr24_37986861     AKia    A    G        1      2        2 
  24  chr24_37986861     AOna    A    G        1      2        2 
  24  chr24_37986861     ASom    A    G        0      0        2 
  24  chr24_37986861     HCab    A    G        0      0        2 
  24  chr24_37986861     HPrz    A    G        0      0        2 
  24  chr24_37986861     ZBoe    A    G        0      0        2 
  24  chr24_37986861     ZGre    A    G        0      0        2 
  24  chr24_37986861     ZHar    A    G        0      0        2 
  24  chr24_37986861   Sample    A    G        0      0        2 
  24  chr24_37989122     AAsi    C    T        0      0        2 
  24  chr24_37989122     AKia    C    T        1      2        2 
  24  chr24_37989122     AOna    C    T        1      2        2 
  24  chr24_37989122     ASom    C    T        0      0        2 
  24  chr24_37989122     HCab    C    T        0      0        2 
  24  chr24_37989122     HPrz    C    T        0      0        2 
  24  chr24_37989122     ZBoe    C    T        0      0        2 
  24  chr24_37989122     ZGre    C    T        0      0        2 
  24  chr24_37989122     ZHar    C    T        0      0        2 
  24  chr24_37989122   Sample    C    T        0      0        2 
  24  chr24_37992826     AAsi    A    G        0      0        2 
  24  chr24_37992826     AKia    A    G        0      0        2 
  24  chr24_37992826     AOna    A    G        0      0        2 
  24  chr24_37992826     ASom    A    G        0      0        2 
  24  chr24_37992826     HCab    A    G        0      0        2 
  24  chr24_37992826     HPrz    A    G        0      0        2 
  24  chr24_37992826     ZBoe    A    G      0.5      1        2 
  24  chr24_37992826     ZGre    A    G        1      2        2 
  24  chr24_37992826     ZHar    A    G        1      2        2 
  24  chr24_37992826   Sample    A    G        0      0        2 
  24  chr24_38001533     AAsi    G    T        0      0        2 
  24  chr24_38001533     AKia    G    T        0      0        2 
  24  chr24_38001533     AOna    G    T        0      0        2 
  24  chr24_38001533     ASom    G    T        0      0        2 
  24  chr24_38001533     HCab    G    T        1      2        2 
  24  chr24_38001533     HPrz    G    T        1      2        2 
  24  chr24_38001533     ZBoe    G    T        0      0        2 
  24  chr24_38001533     ZGre    G    T        0      0        2 
  24  chr24_38001533     ZHar    G    T        0      0        2 
  24  chr24_38001533   Sample    G    T        1      2        2 
  24  chr24_38003433     AAsi    C    T        0      0        2 
  24  chr24_38003433     AKia    C    T        0      0        2 
  24  chr24_38003433     AOna    C    T        0      0        2 
  24  chr24_38003433     ASom    C    T        0      0        2 
  24  chr24_38003433     HCab    C    T        0      0        2 
  24  chr24_38003433     HPrz    C    T        0      0        2 
  24  chr24_38003433     ZBoe    C    T        1      2        2 
  24  chr24_38003433     ZGre    C    T        0      0        2 
  24  chr24_38003433     ZHar    C    T        0      0        2 
  24  chr24_38003433   Sample    C    T        0      0        2 
  24  chr24_38006846     AAsi    T    C        1      2        2 
  24  chr24_38006846     AKia    T    C        1      2        2 
  24  chr24_38006846     AOna    T    C        1      2        2 
  24  chr24_38006846     ASom    T    C        1      2        2 
  24  chr24_38006846     HCab    T    C        0      0        2 
  24  chr24_38006846     HPrz    T    C        0      0        2 
  24  chr24_38006846     ZBoe    T    C        0      0        2 
  24  chr24_38006846     ZGre    T    C        0      0        2 
  24  chr24_38006846     ZHar    T    C        1      2        2 
  24  chr24_38006846   Sample    T    C        0      0        2 
  24  chr24_38006915     AAsi    G    A        0      0        2 
  24  chr24_38006915     AKia    G    A        0      0        2 
  24  chr24_38006915     AOna    G    A        0      0        2 
  24  chr24_38006915     ASom    G    A        0      0        2 
  24  chr24_38006915     HCab    G    A        1      2        2 
  24  chr24_38006915     HPrz    G    A        1      2        2 
  24  chr24_38006915     ZBoe    G    A        0      0        2 
  24  chr24_38006915     ZGre    G    A        0      0        2 
  24  chr24_38006915     ZHar    G    A        0      0        2 
  24  chr24_38006915   Sample    G    A        1      2        2 
  24  chr24_38013551     AAsi    T    C        0      0        2 
  24  chr24_38013551     AKia    T    C        0      0        2 
  24  chr24_38013551     AOna    T    C        0      0        2 
  24  chr24_38013551     ASom    T    C        0      0        2 
  24  chr24_38013551     HCab    T    C        1      2        2 
  24  chr24_38013551     HPrz    T    C        1      2        2 
  24  chr24_38013551     ZBoe    T    C        0      0        2 
  24  chr24_38013551     ZGre    T    C        0      0        2 
  24  chr24_38013551     ZHar    T    C        0      0        2 
  24  chr24_38013551   Sample    T    C        1      2        2 
  24  chr24_38014754     AAsi    A    T        1      2        2 
  24  chr24_38014754     AKia    A    T        0      0        2 
  24  chr24_38014754     AOna    A    T        0      0        2 
  24  chr24_38014754     ASom    A    T        1      2        2 
  24  chr24_38014754     HCab    A    T        0      0        2 
  24  chr24_38014754     HPrz    A    T        0      0        2 
  24  chr24_38014754     ZBoe    A    T        0      0        2 
  24  chr24_38014754     ZGre    A    T        0      0        2 
  24  chr24_38014754     ZHar    A    T        0      0        2 
  24  chr24_38014754   Sample    A    T        0      0        2 
  24  chr24_38014867     AAsi    T    C        0      0        2 
  24  chr24_38014867     AKia    T    C        0      0        2 
  24  chr24_38014867     AOna    T    C        0      0        2 
  24  chr24_38014867     ASom    T    C        0      0        2 
  24  chr24_38014867     HCab    T    C      0.5      1        2 
  24  chr24_38014867     HPrz    T    C      0.5      1        2 
  24  chr24_38014867     ZBoe    T    C        0      0        2 
  24  chr24_38014867     ZGre    T    C        0      0        2 
  24  chr24_38014867     ZHar    T    C        0      0        2 
  24  chr24_38014867   Sample    T    C        1      2        2 
  24  chr24_38016172     AAsi    T    C        0      0        2 
  24  chr24_38016172     AKia    T    C        0      0        2 
  24  chr24_38016172     AOna    T    C        1      2        2 
  24  chr24_38016172     ASom    T    C        0      0        2 
  24  chr24_38016172     HCab    T    C        0      0        2 
  24  chr24_38016172     HPrz    T    C        0      0        2 
  24  chr24_38016172     ZBoe    T    C        0      0        2 
  24  chr24_38016172     ZGre    T    C        0      0        2 
  24  chr24_38016172     ZHar    T    C        0      0        2 
  24  chr24_38016172   Sample    T    C        0      0        2 
  24  chr24_38020121     AAsi    G    C        0      0        2 
  24  chr24_38020121     AKia    G    C        0      0        2 
  24  chr24_38020121     AOna    G    C        0      0        2 
  24  chr24_38020121     ASom    G    C        0      0        2 
  24  chr24_38020121     HCab    G    C        0      0        2 
  24  chr24_38020121     HPrz    G    C      0.5      1        2 
  24  chr24_38020121     ZBoe    G    C        0      0        2 
  24  chr24_38020121     ZGre    G    C        0      0        2 
  24  chr24_38020121     ZHar    G    C        0      0        2 
  24  chr24_38020121   Sample    G    C        0      0        2 
  24  chr24_38028216     AAsi    G    T        0      0        2 
  24  chr24_38028216     AKia    G    T        0      0        2 
  24  chr24_38028216     AOna    G    T        0      0        2 
  24  chr24_38028216     ASom    G    T        0      0        2 
  24  chr24_38028216     HCab    G    T        0      0        2 
  24  chr24_38028216     HPrz    G    T        0      0        2 
  24  chr24_38028216     ZBoe    G    T        0      0        2 
  24  chr24_38028216     ZGre    G    T      0.5      1        2 
  24  chr24_38028216     ZHar    G    T        0      0        2 
  24  chr24_38028216   Sample    G    T        0      0        2 
  24  chr24_38029516     AAsi    T    C        0      0        2 
  24  chr24_38029516     AKia    T    C        0      0        2 
  24  chr24_38029516     AOna    T    C        0      0        2 
  24  chr24_38029516     ASom    T    C        0      0        2 
  24  chr24_38029516     HCab    T    C        1      2        2 
  24  chr24_38029516     HPrz    T    C        1      2        2 
  24  chr24_38029516     ZBoe    T    C        0      0        2 
  24  chr24_38029516     ZGre    T    C        0      0        2 
  24  chr24_38029516     ZHar    T    C        0      0        2 
  24  chr24_38029516   Sample    T    C        1      2        2 
  24  chr24_38032448     AAsi    T    C        0      0        2 
  24  chr24_38032448     AKia    T    C        0      0        2 
  24  chr24_38032448     AOna    T    C        0      0        2 
  24  chr24_38032448     ASom    T    C        0      0        2 
  24  chr24_38032448     HCab    T    C        1      2        2 
  24  chr24_38032448     HPrz    T    C        1      2        2 
  24  chr24_38032448     ZBoe    T    C        0      0        2 
  24  chr24_38032448     ZGre    T    C        0      0        2 
  24  chr24_38032448     ZHar    T    C        0      0        2 
  24  chr24_38032448   Sample    T    C        1      2        2 
  24  chr24_38035020     AAsi    T    C        0      0        2 
  24  chr24_38035020     AKia    T    C        0      0        2 
  24  chr24_38035020     AOna    T    C        1      2        2 
  24  chr24_38035020     ASom    T    C        0      0        2 
  24  chr24_38035020     HCab    T    C        0      0        2 
  24  chr24_38035020     HPrz    T    C        0      0        2 
  24  chr24_38035020     ZBoe    T    C        0      0        2 
  24  chr24_38035020     ZGre    T    C        0      0        2 
  24  chr24_38035020     ZHar    T    C        0      0        2 
  24  chr24_38035020   Sample    T    C        0      0        2 
  24  chr24_38041725     AAsi    C    G        1      2        2 
  24  chr24_38041725     AKia    C    G        0      0        2 
  24  chr24_38041725     AOna    C    G        0      0        2 
  24  chr24_38041725     ASom    C    G        0      0        2 
  24  chr24_38041725     HCab    C    G        0      0        2 
  24  chr24_38041725     HPrz    C    G        0      0        2 
  24  chr24_38041725     ZBoe    C    G        0      0        2 
  24  chr24_38041725     ZGre    C    G        0      0        2 
  24  chr24_38041725     ZHar    C    G        0      0        2 
  24  chr24_38041725   Sample    C    G        0      0        2 
  24  chr24_38044032     AAsi    A    G        0      0        2 
  24  chr24_38044032     AKia    A    G        0      0        2 
  24  chr24_38044032     AOna    A    G        0      0        2 
  24  chr24_38044032     ASom    A    G        0      0        2 
  24  chr24_38044032     HCab    A    G        0      0        2 
  24  chr24_38044032     HPrz    A    G        0      0        2 
  24  chr24_38044032     ZBoe    A    G      0.5      1        2 
  24  chr24_38044032     ZGre    A    G        0      0        2 
  24  chr24_38044032     ZHar    A    G        0      0        2 
  24  chr24_38044032   Sample    A    G        0      0        2 
  24  chr24_38044741     AAsi    T    C        0      0        2 
  24  chr24_38044741     AKia    T    C        0      0        2 
  24  chr24_38044741     AOna    T    C        0      0        2 
  24  chr24_38044741     ASom    T    C        0      0        2 
  24  chr24_38044741     HCab    T    C        0      0        2 
  24  chr24_38044741     HPrz    T    C        0      0        2 
  24  chr24_38044741     ZBoe    T    C        0      0        2 
  24  chr24_38044741     ZGre    T    C        0      0        2 
  24  chr24_38044741     ZHar    T    C        1      2        2 
  24  chr24_38044741   Sample    T    C        0      0        2 
  24  chr24_38045360     AAsi    A    G        0      0        2 
  24  chr24_38045360     AKia    A    G        0      0        2 
  24  chr24_38045360     AOna    A    G        0      0        2 
  24  chr24_38045360     ASom    A    G        0      0        2 
  24  chr24_38045360     HCab    A    G        1      2        2 
  24  chr24_38045360     HPrz    A    G        1      2        2 
  24  chr24_38045360     ZBoe    A    G        0      0        2 
  24  chr24_38045360     ZGre    A    G        0      0        2 
  24  chr24_38045360     ZHar    A    G        0      0        2 
  24  chr24_38045360   Sample    A    G        1      2        2 
  24  chr24_38045503     AAsi    A    G        0      0        2 
  24  chr24_38045503     AKia    A    G        0      0        2 
  24  chr24_38045503     AOna    A    G        0      0        2 
  24  chr24_38045503     ASom    A    G        0      0        2 
  24  chr24_38045503     HCab    A    G        1      2        2 
  24  chr24_38045503     HPrz    A    G        1      2        2 
  24  chr24_38045503     ZBoe    A    G        0      0        2 
  24  chr24_38045503     ZGre    A    G        0      0        2 
  24  chr24_38045503     ZHar    A    G        0      0        2 
  24  chr24_38045503   Sample    A    G        1      2        2 
  24  chr24_38046094     AAsi    A    G        0      0        2 
  24  chr24_38046094     AKia    A    G        0      0        2 
  24  chr24_38046094     AOna    A    G        0      0        2 
  24  chr24_38046094     ASom    A    G        0      0        2 
  24  chr24_38046094     HCab    A    G        1      2        2 
  24  chr24_38046094     HPrz    A    G      0.5      1        2 
  24  chr24_38046094     ZBoe    A    G        0      0        2 
  24  chr24_38046094     ZGre    A    G        0      0        2 
  24  chr24_38046094     ZHar    A    G        0      0        2 
  24  chr24_38046094   Sample    A    G        0      0        2 
  24  chr24_38046462     AAsi    G    C        0      0        2 
  24  chr24_38046462     AKia    G    C        0      0        2 
  24  chr24_38046462     AOna    G    C        0      0        2 
  24  chr24_38046462     ASom    G    C        0      0        2 
  24  chr24_38046462     HCab    G    C        0      0        2 
  24  chr24_38046462     HPrz    G    C        0      0        2 
  24  chr24_38046462     ZBoe    G    C        0      0        2 
  24  chr24_38046462     ZGre    G    C      0.5      1        2 
  24  chr24_38046462     ZHar    G    C        0      0        2 
  24  chr24_38046462   Sample    G    C        0      0        2 
  24  chr24_38049368     AAsi    T    C        0      0        2 
  24  chr24_38049368     AKia    T    C        0      0        2 
  24  chr24_38049368     AOna    T    C        0      0        2 
  24  chr24_38049368     ASom    T    C        0      0        2 
  24  chr24_38049368     HCab    T    C      0.5      1        2 
  24  chr24_38049368     HPrz    T    C        0      0        2 
  24  chr24_38049368     ZBoe    T    C        0      0        2 
  24  chr24_38049368     ZGre    T    C        0      0        2 
  24  chr24_38049368     ZHar    T    C        0      0        2 
  24  chr24_38049368   Sample    T    C        0      0        2 
  24  chr24_38053832     AAsi    G    T        0      0        2 
  24  chr24_38053832     AKia    G    T        0      0        2 
  24  chr24_38053832     AOna    G    T        0      0        2 
  24  chr24_38053832     ASom    G    T        0      0        2 
  24  chr24_38053832     HCab    G    T        0      0        2 
  24  chr24_38053832     HPrz    G    T        0      0        2 
  24  chr24_38053832     ZBoe    G    T        1      2        2 
  24  chr24_38053832     ZGre    G    T        0      0        2 
  24  chr24_38053832     ZHar    G    T        0      0        2 
  24  chr24_38053832   Sample    G    T        0      0        2 
  24  chr24_38054128     AAsi    A    G        0      0        2 
  24  chr24_38054128     AKia    A    G        0      0        2 
  24  chr24_38054128     AOna    A    G        0      0        2 
  24  chr24_38054128     ASom    A    G        0      0        2 
  24  chr24_38054128     HCab    A    G        0      0        2 
  24  chr24_38054128     HPrz    A    G        0      0        2 
  24  chr24_38054128     ZBoe    A    G        0      0        2 
  24  chr24_38054128     ZGre    A    G        1      2        2 
  24  chr24_38054128     ZHar    A    G        0      0        2 
  24  chr24_38054128   Sample    A    G        0      0        2 
  24  chr24_38055470     AAsi    G    C        0      0        2 
  24  chr24_38055470     AKia    G    C        0      0        2 
  24  chr24_38055470     AOna    G    C        0      0        2 
  24  chr24_38055470     ASom    G    C        0      0        2 
  24  chr24_38055470     HCab    G    C        0      0        2 
  24  chr24_38055470     HPrz    G    C        0      0        2 
  24  chr24_38055470     ZBoe    G    C        0      0        2 
  24  chr24_38055470     ZGre    G    C        1      2        2 
  24  chr24_38055470     ZHar    G    C        0      0        2 
  24  chr24_38055470   Sample    G    C        0      0        2 
  24  chr24_38057203     AAsi    A    G        0      0        2 
  24  chr24_38057203     AKia    A    G        0      0        2 
  24  chr24_38057203     AOna    A    G        0      0        2 
  24  chr24_38057203     ASom    A    G        0      0        2 
  24  chr24_38057203     HCab    A    G        0      0        2 
  24  chr24_38057203     HPrz    A    G        0      0        2 
  24  chr24_38057203     ZBoe    A    G        0      0        2 
  24  chr24_38057203     ZGre    A    G      0.5      1        2 
  24  chr24_38057203     ZHar    A    G        0      0        2 
  24  chr24_38057203   Sample    A    G        0      0        2 
  24  chr24_38061775     AAsi    C    T        0      0        2 
  24  chr24_38061775     AKia    C    T        1      2        2 
  24  chr24_38061775     AOna    C    T        1      2        2 
  24  chr24_38061775     ASom    C    T        0      0        2 
  24  chr24_38061775     HCab    C    T        0      0        2 
  24  chr24_38061775     HPrz    C    T        0      0        2 
  24  chr24_38061775     ZBoe    C    T        0      0        2 
  24  chr24_38061775     ZGre    C    T        0      0        2 
  24  chr24_38061775     ZHar    C    T        0      0        2 
  24  chr24_38061775   Sample    C    T        0      0        2 
  24  chr24_38062088     AAsi    A    G        0      0        2 
  24  chr24_38062088     AKia    A    G        0      0        2 
  24  chr24_38062088     AOna    A    G        0      0        2 
  24  chr24_38062088     ASom    A    G        0      0        2 
  24  chr24_38062088     HCab    A    G        0      0        2 
  24  chr24_38062088     HPrz    A    G        0      0        2 
  24  chr24_38062088     ZBoe    A    G      0.5      1        2 
  24  chr24_38062088     ZGre    A    G        1      2        2 
  24  chr24_38062088     ZHar    A    G        0      0        2 
  24  chr24_38062088   Sample    A    G        0      0        2 
  24  chr24_38065746     AAsi    A    G        0      0        2 
  24  chr24_38065746     AKia    A    G        1      2        2 
  24  chr24_38065746     AOna    A    G        0      0        2 
  24  chr24_38065746     ASom    A    G        0      0        2 
  24  chr24_38065746     HCab    A    G        0      0        2 
  24  chr24_38065746     HPrz    A    G        0      0        2 
  24  chr24_38065746     ZBoe    A    G        0      0        2 
  24  chr24_38065746     ZGre    A    G        0      0        2 
  24  chr24_38065746     ZHar    A    G        0      0        2 
  24  chr24_38065746   Sample    A    G        0      0        2 
  24  chr24_38068321     AAsi    A    G        0      0        2 
  24  chr24_38068321     AKia    A    G        0      0        2 
  24  chr24_38068321     AOna    A    G        0      0        2 
  24  chr24_38068321     ASom    A    G        0      0        2 
  24  chr24_38068321     HCab    A    G        0      0        2 
  24  chr24_38068321     HPrz    A    G        0      0        2 
  24  chr24_38068321     ZBoe    A    G      0.5      1        2 
  24  chr24_38068321     ZGre    A    G        0      0        2 
  24  chr24_38068321     ZHar    A    G        0      0        2 
  24  chr24_38068321   Sample    A    G        0      0        2 
  24  chr24_38075852     AAsi    A    G        0      0        2 
  24  chr24_38075852     AKia    A    G        0      0        2 
  24  chr24_38075852     AOna    A    G        1      2        2 
  24  chr24_38075852     ASom    A    G        0      0        2 
  24  chr24_38075852     HCab    A    G        0      0        2 
  24  chr24_38075852     HPrz    A    G        0      0        2 
  24  chr24_38075852     ZBoe    A    G        0      0        2 
  24  chr24_38075852     ZGre    A    G        0      0        2 
  24  chr24_38075852     ZHar    A    G        0      0        2 
  24  chr24_38075852   Sample    A    G        0      0        2 
  24  chr24_38085021     AAsi    T    C        0      0        2 
  24  chr24_38085021     AKia    T    C      0.5      1        2 
  24  chr24_38085021     AOna    T    C        1      2        2 
  24  chr24_38085021     ASom    T    C        0      0        2 
  24  chr24_38085021     HCab    T    C        1      2        2 
  24  chr24_38085021     HPrz    T    C        1      2        2 
  24  chr24_38085021     ZBoe    T    C        0      0        2 
  24  chr24_38085021     ZGre    T    C        0      0        2 
  24  chr24_38085021     ZHar    T    C        0      0        2 
  24  chr24_38085021   Sample    T    C        1      2        2 
  24  chr24_38091284     AAsi    A    G        0      0        2 
  24  chr24_38091284     AKia    A    G        0      0        2 
  24  chr24_38091284     AOna    A    G        0      0        2 
  24  chr24_38091284     ASom    A    G        0      0        2 
  24  chr24_38091284     HCab    A    G        1      2        2 
  24  chr24_38091284     HPrz    A    G        1      2        2 
  24  chr24_38091284     ZBoe    A    G        0      0        2 
  24  chr24_38091284     ZGre    A    G        0      0        2 
  24  chr24_38091284     ZHar    A    G        0      0        2 
  24  chr24_38091284   Sample    A    G        1      2        2 
  24  chr24_38092545     AAsi    A    G        0      0        2 
  24  chr24_38092545     AKia    A    G        0      0        2 
  24  chr24_38092545     AOna    A    G        0      0        2 
  24  chr24_38092545     ASom    A    G        0      0        2 
  24  chr24_38092545     HCab    A    G      0.5      1        2 
  24  chr24_38092545     HPrz    A    G        0      0        2 
  24  chr24_38092545     ZBoe    A    G        0      0        2 
  24  chr24_38092545     ZGre    A    G        0      0        2 
  24  chr24_38092545     ZHar    A    G        0      0        2 
  24  chr24_38092545   Sample    A    G        0      0        2 
  24  chr24_38096036     AAsi    G    A        1      2        2 
  24  chr24_38096036     AKia    G    A        0      0        2 
  24  chr24_38096036     AOna    G    A        0      0        2 
  24  chr24_38096036     ASom    G    A        0      0        2 
  24  chr24_38096036     HCab    G    A        0      0        2 
  24  chr24_38096036     HPrz    G    A        0      0        2 
  24  chr24_38096036     ZBoe    G    A        0      0        2 
  24  chr24_38096036     ZGre    G    A        0      0        2 
  24  chr24_38096036     ZHar    G    A        0      0        2 
  24  chr24_38096036   Sample    G    A        0      0        2 
  24  chr24_38096725     AAsi    C    T        0      0        2 
  24  chr24_38096725     AKia    C    T        1      2        2 
  24  chr24_38096725     AOna    C    T        1      2        2 
  24  chr24_38096725     ASom    C    T        0      0        2 
  24  chr24_38096725     HCab    C    T        0      0        2 
  24  chr24_38096725     HPrz    C    T        0      0        2 
  24  chr24_38096725     ZBoe    C    T        0      0        2 
  24  chr24_38096725     ZGre    C    T        0      0        2 
  24  chr24_38096725     ZHar    C    T        0      0        2 
  24  chr24_38096725   Sample    C    T        0      0        2 
  24  chr24_38098638     AAsi    C    T        0      0        2 
  24  chr24_38098638     AKia    C    T        0      0        2 
  24  chr24_38098638     AOna    C    T        0      0        2 
  24  chr24_38098638     ASom    C    T        0      0        2 
  24  chr24_38098638     HCab    C    T        0      0        2 
  24  chr24_38098638     HPrz    C    T        0      0        2 
  24  chr24_38098638     ZBoe    C    T      0.5      1        2 
  24  chr24_38098638     ZGre    C    T        0      0        2 
  24  chr24_38098638     ZHar    C    T        0      0        2 
  24  chr24_38098638   Sample    C    T        0      0        2 
  24  chr24_38099593     AAsi    C    T        0      0        2 
  24  chr24_38099593     AKia    C    T        0      0        2 
  24  chr24_38099593     AOna    C    T        1      2        2 
  24  chr24_38099593     ASom    C    T        0      0        2 
  24  chr24_38099593     HCab    C    T        0      0        2 
  24  chr24_38099593     HPrz    C    T        0      0        2 
  24  chr24_38099593     ZBoe    C    T        0      0        2 
  24  chr24_38099593     ZGre    C    T        0      0        2 
  24  chr24_38099593     ZHar    C    T        0      0        2 
  24  chr24_38099593   Sample    C    T        0      0        2 
  24  chr24_38107238     AAsi    A    G        1      2        2 
  24  chr24_38107238     AKia    A    G        0      0        2 
  24  chr24_38107238     AOna    A    G        0      0        2 
  24  chr24_38107238     ASom    A    G        1      2        2 
  24  chr24_38107238     HCab    A    G        0      0        2 
  24  chr24_38107238     HPrz    A    G        0      0        2 
  24  chr24_38107238     ZBoe    A    G        0      0        2 
  24  chr24_38107238     ZGre    A    G        0      0        2 
  24  chr24_38107238     ZHar    A    G        0      0        2 
  24  chr24_38107238   Sample    A    G        0      0        2 
  24  chr24_38108843     AAsi    C    T        0      0        2 
  24  chr24_38108843     AKia    C    T        0      0        2 
  24  chr24_38108843     AOna    C    T        0      0        2 
  24  chr24_38108843     ASom    C    T        0      0        2 
  24  chr24_38108843     HCab    C    T        1      2        2 
  24  chr24_38108843     HPrz    C    T        1      2        2 
  24  chr24_38108843     ZBoe    C    T        0      0        2 
  24  chr24_38108843     ZGre    C    T        0      0        2 
  24  chr24_38108843     ZHar    C    T        0      0        2 
  24  chr24_38108843   Sample    C    T        1      2        2 
  24  chr24_38110410     AAsi    G    A        0      0        2 
  24  chr24_38110410     AKia    G    A        0      0        2 
  24  chr24_38110410     AOna    G    A        0      0        2 
  24  chr24_38110410     ASom    G    A        0      0        2 
  24  chr24_38110410     HCab    G    A        1      2        2 
  24  chr24_38110410     HPrz    G    A        1      2        2 
  24  chr24_38110410     ZBoe    G    A        0      0        2 
  24  chr24_38110410     ZGre    G    A        0      0        2 
  24  chr24_38110410     ZHar    G    A        0      0        2 
  24  chr24_38110410   Sample    G    A        1      2        2 
  24  chr24_38116097     AAsi    T    C        0      0        2 
  24  chr24_38116097     AKia    T    C        0      0        2 
  24  chr24_38116097     AOna    T    C        0      0        2 
  24  chr24_38116097     ASom    T    C        0      0        2 
  24  chr24_38116097     HCab    T    C        0      0        2 
  24  chr24_38116097     HPrz    T    C        0      0        2 
  24  chr24_38116097     ZBoe    T    C      0.5      1        2 
  24  chr24_38116097     ZGre    T    C        0      0        2 
  24  chr24_38116097     ZHar    T    C        0      0        2 
  24  chr24_38116097   Sample    T    C        0      0        2 
  24  chr24_38122976     AAsi    C    A        1      2        2 
  24  chr24_38122976     AKia    C    A        0      0        2 
  24  chr24_38122976     AOna    C    A        0      0        2 
  24  chr24_38122976     ASom    C    A        0      0        2 
  24  chr24_38122976     HCab    C    A        0      0        2 
  24  chr24_38122976     HPrz    C    A        0      0        2 
  24  chr24_38122976     ZBoe    C    A        0      0        2 
  24  chr24_38122976     ZGre    C    A        0      0        2 
  24  chr24_38122976     ZHar    C    A        0      0        2 
  24  chr24_38122976   Sample    C    A        0      0        2 
  24  chr24_38127774     AAsi    A    C        0      0        2 
  24  chr24_38127774     AKia    A    C        0      0        2 
  24  chr24_38127774     AOna    A    C        0      0        2 
  24  chr24_38127774     ASom    A    C        0      0        2 
  24  chr24_38127774     HCab    A    C        1      2        2 
  24  chr24_38127774     HPrz    A    C        1      2        2 
  24  chr24_38127774     ZBoe    A    C        0      0        2 
  24  chr24_38127774     ZGre    A    C        0      0        2 
  24  chr24_38127774     ZHar    A    C        0      0        2 
  24  chr24_38127774   Sample    A    C        1      2        2 
  24  chr24_38127860     AAsi    C    G        0      0        2 
  24  chr24_38127860     AKia    C    G        0      0        2 
  24  chr24_38127860     AOna    C    G        0      0        2 
  24  chr24_38127860     ASom    C    G        0      0        2 
  24  chr24_38127860     HCab    C    G        0      0        2 
  24  chr24_38127860     HPrz    C    G      0.5      1        2 
  24  chr24_38127860     ZBoe    C    G        0      0        2 
  24  chr24_38127860     ZGre    C    G        0      0        2 
  24  chr24_38127860     ZHar    C    G        0      0        2 
  24  chr24_38127860   Sample    C    G        0      0        2 
  24  chr24_38130210     AAsi    A    G        0      0        2 
  24  chr24_38130210     AKia    A    G        0      0        2 
  24  chr24_38130210     AOna    A    G        0      0        2 
  24  chr24_38130210     ASom    A    G        0      0        2 
  24  chr24_38130210     HCab    A    G        0      0        2 
  24  chr24_38130210     HPrz    A    G        0      0        2 
  24  chr24_38130210     ZBoe    A    G        0      0        2 
  24  chr24_38130210     ZGre    A    G        0      0        2 
  24  chr24_38130210     ZHar    A    G      0.5      1        2 
  24  chr24_38130210   Sample    A    G        0      0        2 
  24  chr24_38130851     AAsi    G    A        0      0        2 
  24  chr24_38130851     AKia    G    A        0      0        2 
  24  chr24_38130851     AOna    G    A        0      0        2 
  24  chr24_38130851     ASom    G    A        0      0        2 
  24  chr24_38130851     HCab    G    A        0      0        2 
  24  chr24_38130851     HPrz    G    A        0      0        2 
  24  chr24_38130851     ZBoe    G    A      0.5      1        2 
  24  chr24_38130851     ZGre    G    A        0      0        2 
  24  chr24_38130851     ZHar    G    A        0      0        2 
  24  chr24_38130851   Sample    G    A        0      0        2 
  24  chr24_38132641     AAsi    G    A        0      0        2 
  24  chr24_38132641     AKia    G    A        0      0        2 
  24  chr24_38132641     AOna    G    A        0      0        2 
  24  chr24_38132641     ASom    G    A        0      0        2 
  24  chr24_38132641     HCab    G    A        1      2        2 
  24  chr24_38132641     HPrz    G    A        1      2        2 
  24  chr24_38132641     ZBoe    G    A        0      0        2 
  24  chr24_38132641     ZGre    G    A        0      0        2 
  24  chr24_38132641     ZHar    G    A        0      0        2 
  24  chr24_38132641   Sample    G    A        1      2        2 
  24  chr24_38133512     AAsi    A    G        0      0        2 
  24  chr24_38133512     AKia    A    G        0      0        2 
  24  chr24_38133512     AOna    A    G        0      0        2 
  24  chr24_38133512     ASom    A    G        0      0        2 
  24  chr24_38133512     HCab    A    G        0      0        2 
  24  chr24_38133512     HPrz    A    G        0      0        2 
  24  chr24_38133512     ZBoe    A    G      0.5      1        2 
  24  chr24_38133512     ZGre    A    G        0      0        2 
  24  chr24_38133512     ZHar    A    G        0      0        2 
  24  chr24_38133512   Sample    A    G        0      0        2 
  24  chr24_38140381     AAsi    C    T        0      0        2 
  24  chr24_38140381     AKia    C    T        0      0        2 
  24  chr24_38140381     AOna    C    T        1      2        2 
  24  chr24_38140381     ASom    C    T        0      0        2 
  24  chr24_38140381     HCab    C    T        1      2        2 
  24  chr24_38140381     HPrz    C    T        1      2        2 
  24  chr24_38140381     ZBoe    C    T        0      0        2 
  24  chr24_38140381     ZGre    C    T        0      0        2 
  24  chr24_38140381     ZHar    C    T        0      0        2 
  24  chr24_38140381   Sample    C    T        1      2        2 
  24  chr24_38146613     AAsi    T    G        0      0        2 
  24  chr24_38146613     AKia    T    G        1      2        2 
  24  chr24_38146613     AOna    T    G        1      2        2 
  24  chr24_38146613     ASom    T    G        0      0        2 
  24  chr24_38146613     HCab    T    G      0.5      1        2 
  24  chr24_38146613     HPrz    T    G        0      0        2 
  24  chr24_38146613     ZBoe    T    G        0      0        2 
  24  chr24_38146613     ZGre    T    G        0      0        2 
  24  chr24_38146613     ZHar    T    G        0      0        2 
  24  chr24_38146613   Sample    T    G        1      2        2 
  24  chr24_38151800     AAsi    T    A        0      0        2 
  24  chr24_38151800     AKia    T    A        0      0        2 
  24  chr24_38151800     AOna    T    A        0      0        2 
  24  chr24_38151800     ASom    T    A        0      0        2 
  24  chr24_38151800     HCab    T    A        0      0        2 
  24  chr24_38151800     HPrz    T    A        0      0        2 
  24  chr24_38151800     ZBoe    T    A        0      0        2 
  24  chr24_38151800     ZGre    T    A        1      2        2 
  24  chr24_38151800     ZHar    T    A        0      0        2 
  24  chr24_38151800   Sample    T    A        0      0        2 
  24  chr24_38161034     AAsi    C    T        0      0        2 
  24  chr24_38161034     AKia    C    T        0      0        2 
  24  chr24_38161034     AOna    C    T      0.5      1        2 
  24  chr24_38161034     ASom    C    T        0      0        2 
  24  chr24_38161034     HCab    C    T        0      0        2 
  24  chr24_38161034     HPrz    C    T        0      0        2 
  24  chr24_38161034     ZBoe    C    T        0      0        2 
  24  chr24_38161034     ZGre    C    T        0      0        2 
  24  chr24_38161034     ZHar    C    T        0      0        2 
  24  chr24_38161034   Sample    C    T        0      0        2 
  24  chr24_38162105     AAsi    G    A        0      0        2 
  24  chr24_38162105     AKia    G    A        0      0        2 
  24  chr24_38162105     AOna    G    A        0      0        2 
  24  chr24_38162105     ASom    G    A        0      0        2 
  24  chr24_38162105     HCab    G    A        1      2        2 
  24  chr24_38162105     HPrz    G    A        1      2        2 
  24  chr24_38162105     ZBoe    G    A        0      0        2 
  24  chr24_38162105     ZGre    G    A        0      0        2 
  24  chr24_38162105     ZHar    G    A        0      0        2 
  24  chr24_38162105   Sample    G    A        1      2        2 
  24  chr24_38163590     AAsi    A    G        0      0        2 
  24  chr24_38163590     AKia    A    G      0.5      1        2 
  24  chr24_38163590     AOna    A    G        0      0        2 
  24  chr24_38163590     ASom    A    G        0      0        2 
  24  chr24_38163590     HCab    A    G        0      0        2 
  24  chr24_38163590     HPrz    A    G        0      0        2 
  24  chr24_38163590     ZBoe    A    G        0      0        2 
  24  chr24_38163590     ZGre    A    G        0      0        2 
  24  chr24_38163590     ZHar    A    G        0      0        2 
  24  chr24_38163590   Sample    A    G        0      0        2 
  24  chr24_38163937     AAsi    A    G        0      0        2 
  24  chr24_38163937     AKia    A    G        0      0        2 
  24  chr24_38163937     AOna    A    G      0.5      1        2 
  24  chr24_38163937     ASom    A    G        0      0        2 
  24  chr24_38163937     HCab    A    G        0      0        2 
  24  chr24_38163937     HPrz    A    G        0      0        2 
  24  chr24_38163937     ZBoe    A    G        0      0        2 
  24  chr24_38163937     ZGre    A    G        0      0        2 
  24  chr24_38163937     ZHar    A    G        0      0        2 
  24  chr24_38163937   Sample    A    G        0      0        2 
  24  chr24_38168788     AAsi    T    A        0      0        2 
  24  chr24_38168788     AKia    T    A        0      0        2 
  24  chr24_38168788     AOna    T    A      0.5      1        2 
  24  chr24_38168788     ASom    T    A        0      0        2 
  24  chr24_38168788     HCab    T    A        0      0        2 
  24  chr24_38168788     HPrz    T    A        0      0        2 
  24  chr24_38168788     ZBoe    T    A        0      0        2 
  24  chr24_38168788     ZGre    T    A        0      0        2 
  24  chr24_38168788     ZHar    T    A        0      0        2 
  24  chr24_38168788   Sample    T    A        0      0        2 
  24  chr24_38170475     AAsi    C    T        0      0        2 
  24  chr24_38170475     AKia    C    T        0      0        2 
  24  chr24_38170475     AOna    C    T        0      0        2 
  24  chr24_38170475     ASom    C    T        0      0        2 
  24  chr24_38170475     HCab    C    T        0      0        2 
  24  chr24_38170475     HPrz    C    T        0      0        2 
  24  chr24_38170475     ZBoe    C    T        0      0        2 
  24  chr24_38170475     ZGre    C    T        0      0        2 
  24  chr24_38170475     ZHar    C    T        1      2        2 
  24  chr24_38170475   Sample    C    T        0      0        2 
  24  chr24_38175351     AAsi    C    T        0      0        2 
  24  chr24_38175351     AKia    C    T        1      2        2 
  24  chr24_38175351     AOna    C    T        0      0        2 
  24  chr24_38175351     ASom    C    T        0      0        2 
  24  chr24_38175351     HCab    C    T        1      2        2 
  24  chr24_38175351     HPrz    C    T        1      2        2 
  24  chr24_38175351     ZBoe    C    T        0      0        2 
  24  chr24_38175351     ZGre    C    T        0      0        2 
  24  chr24_38175351     ZHar    C    T        0      0        2 
  24  chr24_38175351   Sample    C    T        1      2        2 
  24  chr24_38189665     AAsi    T    C        0      0        2 
  24  chr24_38189665     AKia    T    C        0      0        2 
  24  chr24_38189665     AOna    T    C        0      0        2 
  24  chr24_38189665     ASom    T    C        0      0        2 
  24  chr24_38189665     HCab    T    C        0      0        2 
  24  chr24_38189665     HPrz    T    C        0      0        2 
  24  chr24_38189665     ZBoe    T    C      0.5      1        2 
  24  chr24_38189665     ZGre    T    C        0      0        2 
  24  chr24_38189665     ZHar    T    C        0      0        2 
  24  chr24_38189665   Sample    T    C        0      0        2 
  24  chr24_38191443     AAsi    T    C        0      0        2 
  24  chr24_38191443     AKia    T    C        0      0        2 
  24  chr24_38191443     AOna    T    C        0      0        2 
  24  chr24_38191443     ASom    T    C        0      0        2 
  24  chr24_38191443     HCab    T    C        0      0        2 
  24  chr24_38191443     HPrz    T    C        0      0        2 
  24  chr24_38191443     ZBoe    T    C        0      0        2 
  24  chr24_38191443     ZGre    T    C        0      0        2 
  24  chr24_38191443     ZHar    T    C      0.5      1        2 
  24  chr24_38191443   Sample    T    C        0      0        2 
  24  chr24_38192688     AAsi    G    C        0      0        2 
  24  chr24_38192688     AKia    G    C        1      2        2 
  24  chr24_38192688     AOna    G    C        1      2        2 
  24  chr24_38192688     ASom    G    C        0      0        2 
  24  chr24_38192688     HCab    G    C        0      0        2 
  24  chr24_38192688     HPrz    G    C        0      0        2 
  24  chr24_38192688     ZBoe    G    C        0      0        2 
  24  chr24_38192688     ZGre    G    C        0      0        2 
  24  chr24_38192688     ZHar    G    C        0      0        2 
  24  chr24_38192688   Sample    G    C        0      0        2 
  24  chr24_38193637     AAsi    A    G        0      0        2 
  24  chr24_38193637     AKia    A    G        0      0        2 
  24  chr24_38193637     AOna    A    G        0      0        2 
  24  chr24_38193637     ASom    A    G        0      0        2 
  24  chr24_38193637     HCab    A    G      0.5      1        2 
  24  chr24_38193637     HPrz    A    G        0      0        2 
  24  chr24_38193637     ZBoe    A    G        0      0        2 
  24  chr24_38193637     ZGre    A    G        0      0        2 
  24  chr24_38193637     ZHar    A    G        0      0        2 
  24  chr24_38193637   Sample    A    G        0      0        2 
  24  chr24_38199715     AAsi    G    C        0      0        2 
  24  chr24_38199715     AKia    G    C        0      0        2 
  24  chr24_38199715     AOna    G    C        0      0        2 
  24  chr24_38199715     ASom    G    C        0      0        2 
  24  chr24_38199715     HCab    G    C        1      2        2 
  24  chr24_38199715     HPrz    G    C        1      2        2 
  24  chr24_38199715     ZBoe    G    C        0      0        2 
  24  chr24_38199715     ZGre    G    C        0      0        2 
  24  chr24_38199715     ZHar    G    C        0      0        2 
  24  chr24_38199715   Sample    G    C        1      2        2 
  24  chr24_38201354     AAsi    T    C        0      0        2 
  24  chr24_38201354     AKia    T    C        0      0        2 
  24  chr24_38201354     AOna    T    C        0      0        2 
  24  chr24_38201354     ASom    T    C        0      0        2 
  24  chr24_38201354     HCab    T    C        0      0        2 
  24  chr24_38201354     HPrz    T    C        0      0        2 
  24  chr24_38201354     ZBoe    T    C      0.5      1        2 
  24  chr24_38201354     ZGre    T    C        0      0        2 
  24  chr24_38201354     ZHar    T    C        0      0        2 
  24  chr24_38201354   Sample    T    C        0      0        2 
  24  chr24_38208781     AAsi    T    G        0      0        2 
  24  chr24_38208781     AKia    T    G        0      0        2 
  24  chr24_38208781     AOna    T    G        0      0        2 
  24  chr24_38208781     ASom    T    G        0      0        2 
  24  chr24_38208781     HCab    T    G        1      2        2 
  24  chr24_38208781     HPrz    T    G        1      2        2 
  24  chr24_38208781     ZBoe    T    G        0      0        2 
  24  chr24_38208781     ZGre    T    G        0      0        2 
  24  chr24_38208781     ZHar    T    G        0      0        2 
  24  chr24_38208781   Sample    T    G        1      2        2 
  24  chr24_38209567     AAsi    T    C        0      0        2 
  24  chr24_38209567     AKia    T    C        0      0        2 
  24  chr24_38209567     AOna    T    C        0      0        2 
  24  chr24_38209567     ASom    T    C        0      0        2 
  24  chr24_38209567     HCab    T    C        0      0        2 
  24  chr24_38209567     HPrz    T    C        0      0        2 
  24  chr24_38209567     ZBoe    T    C        0      0        2 
  24  chr24_38209567     ZGre    T    C        1      2        2 
  24  chr24_38209567     ZHar    T    C        0      0        2 
  24  chr24_38209567   Sample    T    C        0      0        2 
  24  chr24_38212345     AAsi    A    T        0      0        2 
  24  chr24_38212345     AKia    A    T        0      0        2 
  24  chr24_38212345     AOna    A    T        0      0        2 
  24  chr24_38212345     ASom    A    T        0      0        2 
  24  chr24_38212345     HCab    A    T        1      2        2 
  24  chr24_38212345     HPrz    A    T        1      2        2 
  24  chr24_38212345     ZBoe    A    T        0      0        2 
  24  chr24_38212345     ZGre    A    T        0      0        2 
  24  chr24_38212345     ZHar    A    T        0      0        2 
  24  chr24_38212345   Sample    A    T        1      2        2 
  24  chr24_38213737     AAsi    A    C        0      0        2 
  24  chr24_38213737     AKia    A    C      0.5      1        2 
  24  chr24_38213737     AOna    A    C        0      0        2 
  24  chr24_38213737     ASom    A    C        0      0        2 
  24  chr24_38213737     HCab    A    C        0      0        2 
  24  chr24_38213737     HPrz    A    C        0      0        2 
  24  chr24_38213737     ZBoe    A    C        0      0        2 
  24  chr24_38213737     ZGre    A    C        0      0        2 
  24  chr24_38213737     ZHar    A    C        0      0        2 
  24  chr24_38213737   Sample    A    C        0      0        2 
  24  chr24_38213926     AAsi    G    A        0      0        2 
  24  chr24_38213926     AKia    G    A        0      0        2 
  24  chr24_38213926     AOna    G    A        0      0        2 
  24  chr24_38213926     ASom    G    A        0      0        2 
  24  chr24_38213926     HCab    G    A        1      2        2 
  24  chr24_38213926     HPrz    G    A        1      2        2 
  24  chr24_38213926     ZBoe    G    A        0      0        2 
  24  chr24_38213926     ZGre    G    A        0      0        2 
  24  chr24_38213926     ZHar    G    A        0      0        2 
  24  chr24_38213926   Sample    G    A        1      2        2 
  24  chr24_38215172     AAsi    T    C        0      0        2 
  24  chr24_38215172     AKia    T    C      0.5      1        2 
  24  chr24_38215172     AOna    T    C        0      0        2 
  24  chr24_38215172     ASom    T    C        0      0        2 
  24  chr24_38215172     HCab    T    C        0      0        2 
  24  chr24_38215172     HPrz    T    C        0      0        2 
  24  chr24_38215172     ZBoe    T    C        0      0        2 
  24  chr24_38215172     ZGre    T    C        0      0        2 
  24  chr24_38215172     ZHar    T    C        0      0        2 
  24  chr24_38215172   Sample    T    C        0      0        2 
  24  chr24_38215723     AAsi    G    C        0      0        2 
  24  chr24_38215723     AKia    G    C        0      0        2 
  24  chr24_38215723     AOna    G    C        0      0        2 
  24  chr24_38215723     ASom    G    C        0      0        2 
  24  chr24_38215723     HCab    G    C      0.5      1        2 
  24  chr24_38215723     HPrz    G    C        0      0        2 
  24  chr24_38215723     ZBoe    G    C        0      0        2 
  24  chr24_38215723     ZGre    G    C        0      0        2 
  24  chr24_38215723     ZHar    G    C        0      0        2 
  24  chr24_38215723   Sample    G    C        0      0        2 
  24  chr24_38216008     AAsi    G    C        0      0        2 
  24  chr24_38216008     AKia    G    C        1      2        2 
  24  chr24_38216008     AOna    G    C        1      2        2 
  24  chr24_38216008     ASom    G    C        0      0        2 
  24  chr24_38216008     HCab    G    C        0      0        2 
  24  chr24_38216008     HPrz    G    C        0      0        2 
  24  chr24_38216008     ZBoe    G    C        0      0        2 
  24  chr24_38216008     ZGre    G    C        0      0        2 
  24  chr24_38216008     ZHar    G    C        0      0        2 
  24  chr24_38216008   Sample    G    C        0      0        2 
  24  chr24_38216350     AAsi    T    A        0      0        2 
  24  chr24_38216350     AKia    T    A        0      0        2 
  24  chr24_38216350     AOna    T    A        0      0        2 
  24  chr24_38216350     ASom    T    A        0      0        2 
  24  chr24_38216350     HCab    T    A        1      2        2 
  24  chr24_38216350     HPrz    T    A      0.5      1        2 
  24  chr24_38216350     ZBoe    T    A        0      0        2 
  24  chr24_38216350     ZGre    T    A        0      0        2 
  24  chr24_38216350     ZHar    T    A        0      0        2 
  24  chr24_38216350   Sample    T    A        1      2        2 
  24  chr24_38221625     AAsi    T    C        0      0        2 
  24  chr24_38221625     AKia    T    C        0      0        2 
  24  chr24_38221625     AOna    T    C        0      0        2 
  24  chr24_38221625     ASom    T    C        0      0        2 
  24  chr24_38221625     HCab    T    C        0      0        2 
  24  chr24_38221625     HPrz    T    C      0.5      1        2 
  24  chr24_38221625     ZBoe    T    C        0      0        2 
  24  chr24_38221625     ZGre    T    C        0      0        2 
  24  chr24_38221625     ZHar    T    C        0      0        2 
  24  chr24_38221625   Sample    T    C        0      0        2 
  24  chr24_38223009     AAsi    G    A        0      0        2 
  24  chr24_38223009     AKia    G    A        0      0        2 
  24  chr24_38223009     AOna    G    A        0      0        2 
  24  chr24_38223009     ASom    G    A        0      0        2 
  24  chr24_38223009     HCab    G    A        1      2        2 
  24  chr24_38223009     HPrz    G    A        1      2        2 
  24  chr24_38223009     ZBoe    G    A        0      0        2 
  24  chr24_38223009     ZGre    G    A        0      0        2 
  24  chr24_38223009     ZHar    G    A        0      0        2 
  24  chr24_38223009   Sample    G    A        1      2        2 
  24  chr24_38224707     AAsi    G    A        0      0        2 
  24  chr24_38224707     AKia    G    A        0      0        2 
  24  chr24_38224707     AOna    G    A        0      0        2 
  24  chr24_38224707     ASom    G    A        0      0        2 
  24  chr24_38224707     HCab    G    A        1      2        2 
  24  chr24_38224707     HPrz    G    A        1      2        2 
  24  chr24_38224707     ZBoe    G    A        0      0        2 
  24  chr24_38224707     ZGre    G    A        0      0        2 
  24  chr24_38224707     ZHar    G    A        0      0        2 
  24  chr24_38224707   Sample    G    A        1      2        2 
  24  chr24_38228880     AAsi    A    G        0      0        2 
  24  chr24_38228880     AKia    A    G        0      0        2 
  24  chr24_38228880     AOna    A    G        0      0        2 
  24  chr24_38228880     ASom    A    G        0      0        2 
  24  chr24_38228880     HCab    A    G        1      2        2 
  24  chr24_38228880     HPrz    A    G        1      2        2 
  24  chr24_38228880     ZBoe    A    G        0      0        2 
  24  chr24_38228880     ZGre    A    G        0      0        2 
  24  chr24_38228880     ZHar    A    G        0      0        2 
  24  chr24_38228880   Sample    A    G        1      2        2 
  24  chr24_38229073     AAsi    G    A        0      0        2 
  24  chr24_38229073     AKia    G    A        0      0        2 
  24  chr24_38229073     AOna    G    A        0      0        2 
  24  chr24_38229073     ASom    G    A        0      0        2 
  24  chr24_38229073     HCab    G    A        0      0        2 
  24  chr24_38229073     HPrz    G    A      0.5      1        2 
  24  chr24_38229073     ZBoe    G    A        0      0        2 
  24  chr24_38229073     ZGre    G    A        0      0        2 
  24  chr24_38229073     ZHar    G    A        0      0        2 
  24  chr24_38229073   Sample    G    A        0      0        2 
  24  chr24_38230572     AAsi    T    C        0      0        2 
  24  chr24_38230572     AKia    T    C        0      0        2 
  24  chr24_38230572     AOna    T    C        1      2        2 
  24  chr24_38230572     ASom    T    C        0      0        2 
  24  chr24_38230572     HCab    T    C        0      0        2 
  24  chr24_38230572     HPrz    T    C        0      0        2 
  24  chr24_38230572     ZBoe    T    C        0      0        2 
  24  chr24_38230572     ZGre    T    C        0      0        2 
  24  chr24_38230572     ZHar    T    C        0      0        2 
  24  chr24_38230572   Sample    T    C        0      0        2 
  24  chr24_38233145     AAsi    G    A        0      0        2 
  24  chr24_38233145     AKia    G    A        0      0        2 
  24  chr24_38233145     AOna    G    A        0      0        2 
  24  chr24_38233145     ASom    G    A        0      0        2 
  24  chr24_38233145     HCab    G    A        1      2        2 
  24  chr24_38233145     HPrz    G    A        1      2        2 
  24  chr24_38233145     ZBoe    G    A        0      0        2 
  24  chr24_38233145     ZGre    G    A        0      0        2 
  24  chr24_38233145     ZHar    G    A        0      0        2 
  24  chr24_38233145   Sample    G    A        1      2        2 
  24  chr24_38248306     AAsi    T    C        0      0        2 
  24  chr24_38248306     AKia    T    C        0      0        2 
  24  chr24_38248306     AOna    T    C        0      0        2 
  24  chr24_38248306     ASom    T    C        0      0        2 
  24  chr24_38248306     HCab    T    C        1      2        2 
  24  chr24_38248306     HPrz    T    C        1      2        2 
  24  chr24_38248306     ZBoe    T    C        0      0        2 
  24  chr24_38248306     ZGre    T    C        0      0        2 
  24  chr24_38248306     ZHar    T    C        0      0        2 
  24  chr24_38248306   Sample    T    C        1      2        2 
  24  chr24_38250344     AAsi    T    C        0      0        2 
  24  chr24_38250344     AKia    T    C        0      0        2 
  24  chr24_38250344     AOna    T    C        0      0        2 
  24  chr24_38250344     ASom    T    C        0      0        2 
  24  chr24_38250344     HCab    T    C        0      0        2 
  24  chr24_38250344     HPrz    T    C        0      0        2 
  24  chr24_38250344     ZBoe    T    C      0.5      1        2 
  24  chr24_38250344     ZGre    T    C        1      2        2 
  24  chr24_38250344     ZHar    T    C        0      0        2 
  24  chr24_38250344   Sample    T    C        0      0        2 
  24  chr24_38251462     AAsi    C    T        0      0        2 
  24  chr24_38251462     AKia    C    T        0      0        2 
  24  chr24_38251462     AOna    C    T        0      0        2 
  24  chr24_38251462     ASom    C    T        0      0        2 
  24  chr24_38251462     HCab    C    T        0      0        2 
  24  chr24_38251462     HPrz    C    T        0      0        2 
  24  chr24_38251462     ZBoe    C    T        0      0        2 
  24  chr24_38251462     ZGre    C    T        0      0        2 
  24  chr24_38251462     ZHar    C    T      0.5      1        2 
  24  chr24_38251462   Sample    C    T        0      0        2 
  24  chr24_38256733     AAsi    C    A        1      2        2 
  24  chr24_38256733     AKia    C    A        0      0        2 
  24  chr24_38256733     AOna    C    A        0      0        2 
  24  chr24_38256733     ASom    C    A        0      0        2 
  24  chr24_38256733     HCab    C    A        0      0        2 
  24  chr24_38256733     HPrz    C    A        0      0        2 
  24  chr24_38256733     ZBoe    C    A        0      0        2 
  24  chr24_38256733     ZGre    C    A        0      0        2 
  24  chr24_38256733     ZHar    C    A        0      0        2 
  24  chr24_38256733   Sample    C    A        0      0        2 
  24  chr24_38259762     AAsi    C    G        0      0        2 
  24  chr24_38259762     AKia    C    G        0      0        2 
  24  chr24_38259762     AOna    C    G        0      0        2 
  24  chr24_38259762     ASom    C    G        0      0        2 
  24  chr24_38259762     HCab    C    G        1      2        2 
  24  chr24_38259762     HPrz    C    G        1      2        2 
  24  chr24_38259762     ZBoe    C    G        0      0        2 
  24  chr24_38259762     ZGre    C    G        0      0        2 
  24  chr24_38259762     ZHar    C    G        0      0        2 
  24  chr24_38259762   Sample    C    G        1      2        2 
  24  chr24_38261689     AAsi    C    G        0      0        2 
  24  chr24_38261689     AKia    C    G        0      0        2 
  24  chr24_38261689     AOna    C    G        0      0        2 
  24  chr24_38261689     ASom    C    G        0      0        2 
  24  chr24_38261689     HCab    C    G        0      0        2 
  24  chr24_38261689     HPrz    C    G      0.5      1        2 
  24  chr24_38261689     ZBoe    C    G        0      0        2 
  24  chr24_38261689     ZGre    C    G        0      0        2 
  24  chr24_38261689     ZHar    C    G        0      0        2 
  24  chr24_38261689   Sample    C    G        0      0        2 
  24  chr24_38262401     AAsi    T    C        0      0        2 
  24  chr24_38262401     AKia    T    C        0      0        2 
  24  chr24_38262401     AOna    T    C        0      0        2 
  24  chr24_38262401     ASom    T    C        0      0        2 
  24  chr24_38262401     HCab    T    C      0.5      1        2 
  24  chr24_38262401     HPrz    T    C        0      0        2 
  24  chr24_38262401     ZBoe    T    C        0      0        2 
  24  chr24_38262401     ZGre    T    C        0      0        2 
  24  chr24_38262401     ZHar    T    C        0      0        2 
  24  chr24_38262401   Sample    T    C        0      0        2 
  24  chr24_38263708     AAsi    T    A        0      0        2 
  24  chr24_38263708     AKia    T    A        0      0        2 
  24  chr24_38263708     AOna    T    A        0      0        2 
  24  chr24_38263708     ASom    T    A        0      0        2 
  24  chr24_38263708     HCab    T    A        0      0        2 
  24  chr24_38263708     HPrz    T    A        0      0        2 
  24  chr24_38263708     ZBoe    T    A      0.5      1        2 
  24  chr24_38263708     ZGre    T    A        1      2        2 
  24  chr24_38263708     ZHar    T    A        0      0        2 
  24  chr24_38263708   Sample    T    A        0      0        2 
  24  chr24_38265161     AAsi    G    A        0      0        2 
  24  chr24_38265161     AKia    G    A        0      0        2 
  24  chr24_38265161     AOna    G    A        0      0        2 
  24  chr24_38265161     ASom    G    A        1      2        2 
  24  chr24_38265161     HCab    G    A        0      0        2 
  24  chr24_38265161     HPrz    G    A        0      0        2 
  24  chr24_38265161     ZBoe    G    A        0      0        2 
  24  chr24_38265161     ZGre    G    A        0      0        2 
  24  chr24_38265161     ZHar    G    A        0      0        2 
  24  chr24_38265161   Sample    G    A        0      0        2 
  24  chr24_38268596     AAsi    G    A        0      0        2 
  24  chr24_38268596     AKia    G    A        0      0        2 
  24  chr24_38268596     AOna    G    A        0      0        2 
  24  chr24_38268596     ASom    G    A        0      0        2 
  24  chr24_38268596     HCab    G    A        0      0        2 
  24  chr24_38268596     HPrz    G    A        0      0        2 
  24  chr24_38268596     ZBoe    G    A        1      2        2 
  24  chr24_38268596     ZGre    G    A        0      0        2 
  24  chr24_38268596     ZHar    G    A        0      0        2 
  24  chr24_38268596   Sample    G    A        0      0        2 
  24  chr24_38272875     AAsi    G    C        0      0        2 
  24  chr24_38272875     AKia    G    C        1      2        2 
  24  chr24_38272875     AOna    G    C        1      2        2 
  24  chr24_38272875     ASom    G    C        0      0        2 
  24  chr24_38272875     HCab    G    C        0      0        2 
  24  chr24_38272875     HPrz    G    C        0      0        2 
  24  chr24_38272875     ZBoe    G    C        0      0        2 
  24  chr24_38272875     ZGre    G    C        0      0        2 
  24  chr24_38272875     ZHar    G    C        0      0        2 
  24  chr24_38272875   Sample    G    C        0      0        2 
  24  chr24_38274542     AAsi    A    G        0      0        2 
  24  chr24_38274542     AKia    A    G        0      0        2 
  24  chr24_38274542     AOna    A    G        0      0        2 
  24  chr24_38274542     ASom    A    G        0      0        2 
  24  chr24_38274542     HCab    A    G        0      0        2 
  24  chr24_38274542     HPrz    A    G        0      0        2 
  24  chr24_38274542     ZBoe    A    G        0      0        2 
  24  chr24_38274542     ZGre    A    G        0      0        2 
  24  chr24_38274542     ZHar    A    G        1      2        2 
  24  chr24_38274542   Sample    A    G        0      0        2 
  24  chr24_38274699     AAsi    G    A        0      0        2 
  24  chr24_38274699     AKia    G    A        0      0        2 
  24  chr24_38274699     AOna    G    A        0      0        2 
  24  chr24_38274699     ASom    G    A        0      0        2 
  24  chr24_38274699     HCab    G    A        0      0        2 
  24  chr24_38274699     HPrz    G    A        0      0        2 
  24  chr24_38274699     ZBoe    G    A      0.5      1        2 
  24  chr24_38274699     ZGre    G    A      0.5      1        2 
  24  chr24_38274699     ZHar    G    A        0      0        2 
  24  chr24_38274699   Sample    G    A        0      0        2 
  24  chr24_38274745     AAsi    T    C        0      0        2 
  24  chr24_38274745     AKia    T    C        0      0        2 
  24  chr24_38274745     AOna    T    C        0      0        2 
  24  chr24_38274745     ASom    T    C        0      0        2 
  24  chr24_38274745     HCab    T    C        1      2        2 
  24  chr24_38274745     HPrz    T    C        1      2        2 
  24  chr24_38274745     ZBoe    T    C        0      0        2 
  24  chr24_38274745     ZGre    T    C        0      0        2 
  24  chr24_38274745     ZHar    T    C        0      0        2 
  24  chr24_38274745   Sample    T    C        1      2        2 
  24  chr24_38276812     AAsi    T    C        0      0        2 
  24  chr24_38276812     AKia    T    C        0      0        2 
  24  chr24_38276812     AOna    T    C        0      0        2 
  24  chr24_38276812     ASom    T    C        0      0        2 
  24  chr24_38276812     HCab    T    C        1      2        2 
  24  chr24_38276812     HPrz    T    C        1      2        2 
  24  chr24_38276812     ZBoe    T    C        0      0        2 
  24  chr24_38276812     ZGre    T    C        0      0        2 
  24  chr24_38276812     ZHar    T    C        0      0        2 
  24  chr24_38276812   Sample    T    C        1      2        2 
  24  chr24_38277778     AAsi    A    G      0.5      1        2 
  24  chr24_38277778     AKia    A    G        0      0        2 
  24  chr24_38277778     AOna    A    G        0      0        2 
  24  chr24_38277778     ASom    A    G        1      2        2 
  24  chr24_38277778     HCab    A    G        0      0        2 
  24  chr24_38277778     HPrz    A    G        0      0        2 
  24  chr24_38277778     ZBoe    A    G        0      0        2 
  24  chr24_38277778     ZGre    A    G        0      0        2 
  24  chr24_38277778     ZHar    A    G        0      0        2 
  24  chr24_38277778   Sample    A    G        0      0        2 
  24  chr24_38279907     AAsi    T    C        0      0        2 
  24  chr24_38279907     AKia    T    C        0      0        2 
  24  chr24_38279907     AOna    T    C        0      0        2 
  24  chr24_38279907     ASom    T    C        0      0        2 
  24  chr24_38279907     HCab    T    C        0      0        2 
  24  chr24_38279907     HPrz    T    C        0      0        2 
  24  chr24_38279907     ZBoe    T    C        0      0        2 
  24  chr24_38279907     ZGre    T    C        0      0        2 
  24  chr24_38279907     ZHar    T    C        1      2        2 
  24  chr24_38279907   Sample    T    C        0      0        2 
  24  chr24_38279931     AAsi    A    G        1      2        2 
  24  chr24_38279931     AKia    A    G        0      0        2 
  24  chr24_38279931     AOna    A    G        0      0        2 
  24  chr24_38279931     ASom    A    G        0      0        2 
  24  chr24_38279931     HCab    A    G        0      0        2 
  24  chr24_38279931     HPrz    A    G        0      0        2 
  24  chr24_38279931     ZBoe    A    G        0      0        2 
  24  chr24_38279931     ZGre    A    G        0      0        2 
  24  chr24_38279931     ZHar    A    G        0      0        2 
  24  chr24_38279931   Sample    A    G        0      0        2 
  24  chr24_38281841     AAsi    T    G        0      0        2 
  24  chr24_38281841     AKia    T    G        0      0        2 
  24  chr24_38281841     AOna    T    G        0      0        2 
  24  chr24_38281841     ASom    T    G        0      0        2 
  24  chr24_38281841     HCab    T    G        1      2        2 
  24  chr24_38281841     HPrz    T    G        1      2        2 
  24  chr24_38281841     ZBoe    T    G        0      0        2 
  24  chr24_38281841     ZGre    T    G        0      0        2 
  24  chr24_38281841     ZHar    T    G        0      0        2 
  24  chr24_38281841   Sample    T    G        1      2        2 
  24  chr24_38285444     AAsi    C    A        0      0        2 
  24  chr24_38285444     AKia    C    A        0      0        2 
  24  chr24_38285444     AOna    C    A        0      0        2 
  24  chr24_38285444     ASom    C    A        0      0        2 
  24  chr24_38285444     HCab    C    A      0.5      1        2 
  24  chr24_38285444     HPrz    C    A        1      2        2 
  24  chr24_38285444     ZBoe    C    A        0      0        2 
  24  chr24_38285444     ZGre    C    A        0      0        2 
  24  chr24_38285444     ZHar    C    A        0      0        2 
  24  chr24_38285444   Sample    C    A        1      2        2 
  24  chr24_38288795     AAsi    A    G        0      0        2 
  24  chr24_38288795     AKia    A    G        0      0        2 
  24  chr24_38288795     AOna    A    G        0      0        2 
  24  chr24_38288795     ASom    A    G        0      0        2 
  24  chr24_38288795     HCab    A    G        0      0        2 
  24  chr24_38288795     HPrz    A    G        0      0        2 
  24  chr24_38288795     ZBoe    A    G      0.5      1        2 
  24  chr24_38288795     ZGre    A    G        0      0        2 
  24  chr24_38288795     ZHar    A    G        0      0        2 
  24  chr24_38288795   Sample    A    G        0      0        2 
  24  chr24_38292507     AAsi    G    A        0      0        2 
  24  chr24_38292507     AKia    G    A        0      0        2 
  24  chr24_38292507     AOna    G    A        0      0        2 
  24  chr24_38292507     ASom    G    A        0      0        2 
  24  chr24_38292507     HCab    G    A        0      0        2 
  24  chr24_38292507     HPrz    G    A        0      0        2 
  24  chr24_38292507     ZBoe    G    A        1      2        2 
  24  chr24_38292507     ZGre    G    A        0      0        2 
  24  chr24_38292507     ZHar    G    A        0      0        2 
  24  chr24_38292507   Sample    G    A        0      0        2 
  24  chr24_38297082     AAsi    T    C        0      0        2 
  24  chr24_38297082     AKia    T    C        1      2        2 
  24  chr24_38297082     AOna    T    C        1      2        2 
  24  chr24_38297082     ASom    T    C        0      0        2 
  24  chr24_38297082     HCab    T    C      0.5      1        2 
  24  chr24_38297082     HPrz    T    C        1      2        2 
  24  chr24_38297082     ZBoe    T    C        0      0        2 
  24  chr24_38297082     ZGre    T    C        0      0        2 
  24  chr24_38297082     ZHar    T    C        0      0        2 
  24  chr24_38297082   Sample    T    C        0      0        2 
  24  chr24_38298637     AAsi    A    T        0      0        2 
  24  chr24_38298637     AKia    A    T        1      2        2 
  24  chr24_38298637     AOna    A    T        1      2        2 
  24  chr24_38298637     ASom    A    T        1      2        2 
  24  chr24_38298637     HCab    A    T        0      0        2 
  24  chr24_38298637     HPrz    A    T        0      0        2 
  24  chr24_38298637     ZBoe    A    T        0      0        2 
  24  chr24_38298637     ZGre    A    T        0      0        2 
  24  chr24_38298637     ZHar    A    T        0      0        2 
  24  chr24_38298637   Sample    A    T        0      0        2 
  24  chr24_38299763     AAsi    A    T        0      0        2 
  24  chr24_38299763     AKia    A    T        0      0        2 
  24  chr24_38299763     AOna    A    T        0      0        2 
  24  chr24_38299763     ASom    A    T        0      0        2 
  24  chr24_38299763     HCab    A    T      0.5      1        2 
  24  chr24_38299763     HPrz    A    T      0.5      1        2 
  24  chr24_38299763     ZBoe    A    T        0      0        2 
  24  chr24_38299763     ZGre    A    T        0      0        2 
  24  chr24_38299763     ZHar    A    T        0      0        2 
  24  chr24_38299763   Sample    A    T        1      2        2 
  24  chr24_38301145     AAsi    T    C        0      0        2 
  24  chr24_38301145     AKia    T    C        1      2        2 
  24  chr24_38301145     AOna    T    C      0.5      1        2 
  24  chr24_38301145     ASom    T    C        0      0        2 
  24  chr24_38301145     HCab    T    C        0      0        2 
  24  chr24_38301145     HPrz    T    C        0      0        2 
  24  chr24_38301145     ZBoe    T    C        1      2        2 
  24  chr24_38301145     ZGre    T    C        1      2        2 
  24  chr24_38301145     ZHar    T    C        1      2        2 
  24  chr24_38301145   Sample    T    C        0      0        2 
  24  chr24_38304468     AAsi    A    T        0      0        2 
  24  chr24_38304468     AKia    A    T        0      0        2 
  24  chr24_38304468     AOna    A    T      0.5      1        2 
  24  chr24_38304468     ASom    A    T        0      0        2 
  24  chr24_38304468     HCab    A    T        0      0        2 
  24  chr24_38304468     HPrz    A    T        0      0        2 
  24  chr24_38304468     ZBoe    A    T        0      0        2 
  24  chr24_38304468     ZGre    A    T        0      0        2 
  24  chr24_38304468     ZHar    A    T        0      0        2 
  24  chr24_38304468   Sample    A    T        0      0        2 
  24  chr24_38305108     AAsi    C    G        0      0        2 
  24  chr24_38305108     AKia    C    G        0      0        2 
  24  chr24_38305108     AOna    C    G        0      0        2 
  24  chr24_38305108     ASom    C    G        0      0        2 
  24  chr24_38305108     HCab    C    G        0      0        2 
  24  chr24_38305108     HPrz    C    G        0      0        2 
  24  chr24_38305108     ZBoe    C    G        0      0        2 
  24  chr24_38305108     ZGre    C    G      0.5      1        2 
  24  chr24_38305108     ZHar    C    G        0      0        2 
  24  chr24_38305108   Sample    C    G        0      0        2 
  24  chr24_38307616     AAsi    G    A        0      0        2 
  24  chr24_38307616     AKia    G    A        1      2        2 
  24  chr24_38307616     AOna    G    A        0      0        2 
  24  chr24_38307616     ASom    G    A        0      0        2 
  24  chr24_38307616     HCab    G    A        0      0        2 
  24  chr24_38307616     HPrz    G    A        0      0        2 
  24  chr24_38307616     ZBoe    G    A        0      0        2 
  24  chr24_38307616     ZGre    G    A        0      0        2 
  24  chr24_38307616     ZHar    G    A        0      0        2 
  24  chr24_38307616   Sample    G    A        0      0        2 
  24  chr24_38310680     AAsi    T    C        0      0        2 
  24  chr24_38310680     AKia    T    C        0      0        2 
  24  chr24_38310680     AOna    T    C        0      0        2 
  24  chr24_38310680     ASom    T    C        0      0        2 
  24  chr24_38310680     HCab    T    C        0      0        2 
  24  chr24_38310680     HPrz    T    C        0      0        2 
  24  chr24_38310680     ZBoe    T    C      0.5      1        2 
  24  chr24_38310680     ZGre    T    C        0      0        2 
  24  chr24_38310680     ZHar    T    C        0      0        2 
  24  chr24_38310680   Sample    T    C        0      0        2 
  24  chr24_38312410     AAsi    T    C        0      0        2 
  24  chr24_38312410     AKia    T    C        0      0        2 
  24  chr24_38312410     AOna    T    C        0      0        2 
  24  chr24_38312410     ASom    T    C        0      0        2 
  24  chr24_38312410     HCab    T    C      0.5      1        2 
  24  chr24_38312410     HPrz    T    C      0.5      1        2 
  24  chr24_38312410     ZBoe    T    C        0      0        2 
  24  chr24_38312410     ZGre    T    C        0      0        2 
  24  chr24_38312410     ZHar    T    C        0      0        2 
  24  chr24_38312410   Sample    T    C        0      0        2 
  24  chr24_38313320     AAsi    T    C        0      0        2 
  24  chr24_38313320     AKia    T    C        0      0        2 
  24  chr24_38313320     AOna    T    C        0      0        2 
  24  chr24_38313320     ASom    T    C        0      0        2 
  24  chr24_38313320     HCab    T    C        1      2        2 
  24  chr24_38313320     HPrz    T    C        1      2        2 
  24  chr24_38313320     ZBoe    T    C        0      0        2 
  24  chr24_38313320     ZGre    T    C        0      0        2 
  24  chr24_38313320     ZHar    T    C        0      0        2 
  24  chr24_38313320   Sample    T    C        1      2        2 
  24  chr24_38313955     AAsi    G    A        0      0        2 
  24  chr24_38313955     AKia    G    A        0      0        2 
  24  chr24_38313955     AOna    G    A        0      0        2 
  24  chr24_38313955     ASom    G    A        0      0        2 
  24  chr24_38313955     HCab    G    A        1      2        2 
  24  chr24_38313955     HPrz    G    A        1      2        2 
  24  chr24_38313955     ZBoe    G    A        0      0        2 
  24  chr24_38313955     ZGre    G    A        0      0        2 
  24  chr24_38313955     ZHar    G    A        0      0        2 
  24  chr24_38313955   Sample    G    A        1      2        2 
  24  chr24_38314625     AAsi    T    A        0      0        2 
  24  chr24_38314625     AKia    T    A        0      0        2 
  24  chr24_38314625     AOna    T    A        0      0        2 
  24  chr24_38314625     ASom    T    A        0      0        2 
  24  chr24_38314625     HCab    T    A      0.5      1        2 
  24  chr24_38314625     HPrz    T    A        0      0        2 
  24  chr24_38314625     ZBoe    T    A        0      0        2 
  24  chr24_38314625     ZGre    T    A        0      0        2 
  24  chr24_38314625     ZHar    T    A        0      0        2 
  24  chr24_38314625   Sample    T    A        0      0        2 
  24  chr24_38316780     AAsi    G    A        0      0        2 
  24  chr24_38316780     AKia    G    A        0      0        2 
  24  chr24_38316780     AOna    G    A        0      0        2 
  24  chr24_38316780     ASom    G    A        0      0        2 
  24  chr24_38316780     HCab    G    A        0      0        2 
  24  chr24_38316780     HPrz    G    A      0.5      1        2 
  24  chr24_38316780     ZBoe    G    A        0      0        2 
  24  chr24_38316780     ZGre    G    A        0      0        2 
  24  chr24_38316780     ZHar    G    A        0      0        2 
  24  chr24_38316780   Sample    G    A        0      0        2 
  24  chr24_38316928     AAsi    C    T        0      0        2 
  24  chr24_38316928     AKia    C    T        0      0        2 
  24  chr24_38316928     AOna    C    T        0      0        2 
  24  chr24_38316928     ASom    C    T        0      0        2 
  24  chr24_38316928     HCab    C    T        1      2        2 
  24  chr24_38316928     HPrz    C    T        1      2        2 
  24  chr24_38316928     ZBoe    C    T        0      0        2 
  24  chr24_38316928     ZGre    C    T        0      0        2 
  24  chr24_38316928     ZHar    C    T        0      0        2 
  24  chr24_38316928   Sample    C    T        1      2        2 
  24  chr24_38317631     AAsi    C    T        0      0        2 
  24  chr24_38317631     AKia    C    T        0      0        2 
  24  chr24_38317631     AOna    C    T        0      0        2 
  24  chr24_38317631     ASom    C    T        0      0        2 
  24  chr24_38317631     HCab    C    T      0.5      1        2 
  24  chr24_38317631     HPrz    C    T        1      2        2 
  24  chr24_38317631     ZBoe    C    T        0      0        2 
  24  chr24_38317631     ZGre    C    T        0      0        2 
  24  chr24_38317631     ZHar    C    T        0      0        2 
  24  chr24_38317631   Sample    C    T        1      2        2 
  24  chr24_38324344     AAsi    T    G        0      0        2 
  24  chr24_38324344     AKia    T    G        0      0        2 
  24  chr24_38324344     AOna    T    G      0.5      1        2 
  24  chr24_38324344     ASom    T    G        0      0        2 
  24  chr24_38324344     HCab    T    G        0      0        2 
  24  chr24_38324344     HPrz    T    G        0      0        2 
  24  chr24_38324344     ZBoe    T    G        0      0        2 
  24  chr24_38324344     ZGre    T    G        0      0        2 
  24  chr24_38324344     ZHar    T    G        0      0        2 
  24  chr24_38324344   Sample    T    G        0      0        2 
  24  chr24_38325143     AAsi    C    T        0      0        2 
  24  chr24_38325143     AKia    C    T        0      0        2 
  24  chr24_38325143     AOna    C    T        0      0        2 
  24  chr24_38325143     ASom    C    T        0      0        2 
  24  chr24_38325143     HCab    C    T        1      2        2 
  24  chr24_38325143     HPrz    C    T        1      2        2 
  24  chr24_38325143     ZBoe    C    T        0      0        2 
  24  chr24_38325143     ZGre    C    T        0      0        2 
  24  chr24_38325143     ZHar    C    T        0      0        2 
  24  chr24_38325143   Sample    C    T        1      2        2 
  24  chr24_38376737     AAsi    A    G        0      0        2 
  24  chr24_38376737     AKia    A    G        0      0        2 
  24  chr24_38376737     AOna    A    G        0      0        2 
  24  chr24_38376737     ASom    A    G        0      0        2 
  24  chr24_38376737     HCab    A    G        0      0        2 
  24  chr24_38376737     HPrz    A    G        0      0        2 
  24  chr24_38376737     ZBoe    A    G        0      0        2 
  24  chr24_38376737     ZGre    A    G        0      0        2 
  24  chr24_38376737     ZHar    A    G        1      2        2 
  24  chr24_38376737   Sample    A    G        0      0        2 
  24  chr24_38377925     AAsi    C    T        0      0        2 
  24  chr24_38377925     AKia    C    T        0      0        2 
  24  chr24_38377925     AOna    C    T        0      0        2 
  24  chr24_38377925     ASom    C    T        0      0        2 
  24  chr24_38377925     HCab    C    T        1      2        2 
  24  chr24_38377925     HPrz    C    T        1      2        2 
  24  chr24_38377925     ZBoe    C    T        0      0        2 
  24  chr24_38377925     ZGre    C    T        0      0        2 
  24  chr24_38377925     ZHar    C    T        0      0        2 
  24  chr24_38377925   Sample    C    T        1      2        2 
  24  chr24_38378497     AAsi    C    T        0      0        2 
  24  chr24_38378497     AKia    C    T        0      0        2 
  24  chr24_38378497     AOna    C    T        0      0        2 
  24  chr24_38378497     ASom    C    T        0      0        2 
  24  chr24_38378497     HCab    C    T        1      2        2 
  24  chr24_38378497     HPrz    C    T        1      2        2 
  24  chr24_38378497     ZBoe    C    T        0      0        2 
  24  chr24_38378497     ZGre    C    T        0      0        2 
  24  chr24_38378497     ZHar    C    T        0      0        2 
  24  chr24_38378497   Sample    C    T        1      2        2 
  24  chr24_38382580     AAsi    A    G        1      2        2 
  24  chr24_38382580     AKia    A    G        0      0        2 
  24  chr24_38382580     AOna    A    G        0      0        2 
  24  chr24_38382580     ASom    A    G        1      2        2 
  24  chr24_38382580     HCab    A    G        0      0        2 
  24  chr24_38382580     HPrz    A    G        0      0        2 
  24  chr24_38382580     ZBoe    A    G        0      0        2 
  24  chr24_38382580     ZGre    A    G        0      0        2 
  24  chr24_38382580     ZHar    A    G        0      0        2 
  24  chr24_38382580   Sample    A    G        0      0        2 
  24  chr24_38384153     AAsi    A    G        0      0        2 
  24  chr24_38384153     AKia    A    G        0      0        2 
  24  chr24_38384153     AOna    A    G        0      0        2 
  24  chr24_38384153     ASom    A    G        0      0        2 
  24  chr24_38384153     HCab    A    G        1      2        2 
  24  chr24_38384153     HPrz    A    G        1      2        2 
  24  chr24_38384153     ZBoe    A    G        0      0        2 
  24  chr24_38384153     ZGre    A    G        0      0        2 
  24  chr24_38384153     ZHar    A    G        0      0        2 
  24  chr24_38384153   Sample    A    G        1      2        2 
  24  chr24_38388561     AAsi    C    T        0      0        2 
  24  chr24_38388561     AKia    C    T        0      0        2 
  24  chr24_38388561     AOna    C    T        0      0        2 
  24  chr24_38388561     ASom    C    T        0      0        2 
  24  chr24_38388561     HCab    C    T        1      2        2 
  24  chr24_38388561     HPrz    C    T        1      2        2 
  24  chr24_38388561     ZBoe    C    T        0      0        2 
  24  chr24_38388561     ZGre    C    T        0      0        2 
  24  chr24_38388561     ZHar    C    T        0      0        2 
  24  chr24_38388561   Sample    C    T        1      2        2 
  24  chr24_38388836     AAsi    C    T        0      0        2 
  24  chr24_38388836     AKia    C    T        0      0        2 
  24  chr24_38388836     AOna    C    T        0      0        2 
  24  chr24_38388836     ASom    C    T        0      0        2 
  24  chr24_38388836     HCab    C    T        1      2        2 
  24  chr24_38388836     HPrz    C    T        1      2        2 
  24  chr24_38388836     ZBoe    C    T        0      0        2 
  24  chr24_38388836     ZGre    C    T        0      0        2 
  24  chr24_38388836     ZHar    C    T        0      0        2 
  24  chr24_38388836   Sample    C    T        1      2        2 
  24  chr24_38389300     AAsi    C    T        1      2        2 
  24  chr24_38389300     AKia    C    T        0      0        2 
  24  chr24_38389300     AOna    C    T        0      0        2 
  24  chr24_38389300     ASom    C    T        1      2        2 
  24  chr24_38389300     HCab    C    T        0      0        2 
  24  chr24_38389300     HPrz    C    T        0      0        2 
  24  chr24_38389300     ZBoe    C    T        0      0        2 
  24  chr24_38389300     ZGre    C    T        0      0        2 
  24  chr24_38389300     ZHar    C    T        0      0        2 
  24  chr24_38389300   Sample    C    T        0      0        2 
  24  chr24_38389508     AAsi    C    G        1      2        2 
  24  chr24_38389508     AKia    C    G        0      0        2 
  24  chr24_38389508     AOna    C    G        0      0        2 
  24  chr24_38389508     ASom    C    G        1      2        2 
  24  chr24_38389508     HCab    C    G        0      0        2 
  24  chr24_38389508     HPrz    C    G        0      0        2 
  24  chr24_38389508     ZBoe    C    G        0      0        2 
  24  chr24_38389508     ZGre    C    G        0      0        2 
  24  chr24_38389508     ZHar    C    G        0      0        2 
  24  chr24_38389508   Sample    C    G        0      0        2 
  24  chr24_38390469     AAsi    T    C        0      0        2 
  24  chr24_38390469     AKia    T    C        0      0        2 
  24  chr24_38390469     AOna    T    C        0      0        2 
  24  chr24_38390469     ASom    T    C        0      0        2 
  24  chr24_38390469     HCab    T    C        0      0        2 
  24  chr24_38390469     HPrz    T    C        0      0        2 
  24  chr24_38390469     ZBoe    T    C        0      0        2 
  24  chr24_38390469     ZGre    T    C      0.5      1        2 
  24  chr24_38390469     ZHar    T    C        0      0        2 
  24  chr24_38390469   Sample    T    C        0      0        2 
  24  chr24_38395719     AAsi    T    C        0      0        2 
  24  chr24_38395719     AKia    T    C        0      0        2 
  24  chr24_38395719     AOna    T    C        0      0        2 
  24  chr24_38395719     ASom    T    C        0      0        2 
  24  chr24_38395719     HCab    T    C        1      2        2 
  24  chr24_38395719     HPrz    T    C        1      2        2 
  24  chr24_38395719     ZBoe    T    C        0      0        2 
  24  chr24_38395719     ZGre    T    C        0      0        2 
  24  chr24_38395719     ZHar    T    C        0      0        2 
  24  chr24_38395719   Sample    T    C        1      2        2 
  24  chr24_38396011     AAsi    A    G      0.5      1        2 
  24  chr24_38396011     AKia    A    G        0      0        2 
  24  chr24_38396011     AOna    A    G        0      0        2 
  24  chr24_38396011     ASom    A    G        0      0        2 
  24  chr24_38396011     HCab    A    G        0      0        2 
  24  chr24_38396011     HPrz    A    G        0      0        2 
  24  chr24_38396011     ZBoe    A    G        0      0        2 
  24  chr24_38396011     ZGre    A    G        0      0        2 
  24  chr24_38396011     ZHar    A    G        0      0        2 
  24  chr24_38396011   Sample    A    G        0      0        2 
  24  chr24_38396352     AAsi    T    C        0      0        2 
  24  chr24_38396352     AKia    T    C        0      0        2 
  24  chr24_38396352     AOna    T    C        0      0        2 
  24  chr24_38396352     ASom    T    C        0      0        2 
  24  chr24_38396352     HCab    T    C        1      2        2 
  24  chr24_38396352     HPrz    T    C        1      2        2 
  24  chr24_38396352     ZBoe    T    C        0      0        2 
  24  chr24_38396352     ZGre    T    C        0      0        2 
  24  chr24_38396352     ZHar    T    C        0      0        2 
  24  chr24_38396352   Sample    T    C        1      2        2 
  24  chr24_38398275     AAsi    G    A        0      0        2 
  24  chr24_38398275     AKia    G    A        0      0        2 
  24  chr24_38398275     AOna    G    A        0      0        2 
  24  chr24_38398275     ASom    G    A        0      0        2 
  24  chr24_38398275     HCab    G    A        1      2        2 
  24  chr24_38398275     HPrz    G    A        1      2        2 
  24  chr24_38398275     ZBoe    G    A        0      0        2 
  24  chr24_38398275     ZGre    G    A        0      0        2 
  24  chr24_38398275     ZHar    G    A        0      0        2 
  24  chr24_38398275   Sample    G    A        1      2        2 
  24  chr24_38398966     AAsi    T    C        0      0        2 
  24  chr24_38398966     AKia    T    C        0      0        2 
  24  chr24_38398966     AOna    T    C        0      0        2 
  24  chr24_38398966     ASom    T    C        0      0        2 
  24  chr24_38398966     HCab    T    C        1      2        2 
  24  chr24_38398966     HPrz    T    C        1      2        2 
  24  chr24_38398966     ZBoe    T    C        0      0        2 
  24  chr24_38398966     ZGre    T    C        0      0        2 
  24  chr24_38398966     ZHar    T    C        0      0        2 
  24  chr24_38398966   Sample    T    C        1      2        2 
  24  chr24_38399083     AAsi    T    G        0      0        2 
  24  chr24_38399083     AKia    T    G        0      0        2 
  24  chr24_38399083     AOna    T    G        0      0        2 
  24  chr24_38399083     ASom    T    G        0      0        2 
  24  chr24_38399083     HCab    T    G        1      2        2 
  24  chr24_38399083     HPrz    T    G        1      2        2 
  24  chr24_38399083     ZBoe    T    G        0      0        2 
  24  chr24_38399083     ZGre    T    G        0      0        2 
  24  chr24_38399083     ZHar    T    G        0      0        2 
  24  chr24_38399083   Sample    T    G        1      2        2 
  24  chr24_38409356     AAsi    A    G        0      0        2 
  24  chr24_38409356     AKia    A    G        0      0        2 
  24  chr24_38409356     AOna    A    G        0      0        2 
  24  chr24_38409356     ASom    A    G        0      0        2 
  24  chr24_38409356     HCab    A    G        0      0        2 
  24  chr24_38409356     HPrz    A    G        0      0        2 
  24  chr24_38409356     ZBoe    A    G        0      0        2 
  24  chr24_38409356     ZGre    A    G        0      0        2 
  24  chr24_38409356     ZHar    A    G        1      2        2 
  24  chr24_38409356   Sample    A    G        0      0        2 
  24  chr24_38409538     AAsi    C    T        0      0        2 
  24  chr24_38409538     AKia    C    T        0      0        2 
  24  chr24_38409538     AOna    C    T        1      2        2 
  24  chr24_38409538     ASom    C    T        0      0        2 
  24  chr24_38409538     HCab    C    T        0      0        2 
  24  chr24_38409538     HPrz    C    T        0      0        2 
  24  chr24_38409538     ZBoe    C    T        0      0        2 
  24  chr24_38409538     ZGre    C    T        0      0        2 
  24  chr24_38409538     ZHar    C    T        0      0        2 
  24  chr24_38409538   Sample    C    T        0      0        2 
  24  chr24_38428716     AAsi    T    C        0      0        2 
  24  chr24_38428716     AKia    T    C        0      0        2 
  24  chr24_38428716     AOna    T    C      0.5      1        2 
  24  chr24_38428716     ASom    T    C        0      0        2 
  24  chr24_38428716     HCab    T    C        0      0        2 
  24  chr24_38428716     HPrz    T    C        0      0        2 
  24  chr24_38428716     ZBoe    T    C        0      0        2 
  24  chr24_38428716     ZGre    T    C        0      0        2 
  24  chr24_38428716     ZHar    T    C        0      0        2 
  24  chr24_38428716   Sample    T    C        0      0        2 
  24  chr24_38431081     AAsi    T    C        0      0        2 
  24  chr24_38431081     AKia    T    C        1      2        2 
  24  chr24_38431081     AOna    T    C      0.5      1        2 
  24  chr24_38431081     ASom    T    C        0      0        2 
  24  chr24_38431081     HCab    T    C        0      0        2 
  24  chr24_38431081     HPrz    T    C        0      0        2 
  24  chr24_38431081     ZBoe    T    C        0      0        2 
  24  chr24_38431081     ZGre    T    C        0      0        2 
  24  chr24_38431081     ZHar    T    C        0      0        2 
  24  chr24_38431081   Sample    T    C        0      0        2 
  24  chr24_38432255     AAsi    G    C        0      0        2 
  24  chr24_38432255     AKia    G    C        0      0        2 
  24  chr24_38432255     AOna    G    C        0      0        2 
  24  chr24_38432255     ASom    G    C        0      0        2 
  24  chr24_38432255     HCab    G    C      0.5      1        2 
  24  chr24_38432255     HPrz    G    C        0      0        2 
  24  chr24_38432255     ZBoe    G    C        0      0        2 
  24  chr24_38432255     ZGre    G    C        0      0        2 
  24  chr24_38432255     ZHar    G    C        0      0        2 
  24  chr24_38432255   Sample    G    C        0      0        2 
  24  chr24_38433619     AAsi    C    G        0      0        2 
  24  chr24_38433619     AKia    C    G        0      0        2 
  24  chr24_38433619     AOna    C    G        0      0        2 
  24  chr24_38433619     ASom    C    G        0      0        2 
  24  chr24_38433619     HCab    C    G        1      2        2 
  24  chr24_38433619     HPrz    C    G        1      2        2 
  24  chr24_38433619     ZBoe    C    G        0      0        2 
  24  chr24_38433619     ZGre    C    G        0      0        2 
  24  chr24_38433619     ZHar    C    G        0      0        2 
  24  chr24_38433619   Sample    C    G        1      2        2 
  24  chr24_38433791     AAsi    A    G        1      2        2 
  24  chr24_38433791     AKia    A    G        1      2        2 
  24  chr24_38433791     AOna    A    G        1      2        2 
  24  chr24_38433791     ASom    A    G        1      2        2 
  24  chr24_38433791     HCab    A    G        0      0        2 
  24  chr24_38433791     HPrz    A    G        0      0        2 
  24  chr24_38433791     ZBoe    A    G        0      0        2 
  24  chr24_38433791     ZGre    A    G        0      0        2 
  24  chr24_38433791     ZHar    A    G        0      0        2 
  24  chr24_38433791   Sample    A    G        0      0        2 
  24  chr24_38434858     AAsi    T    C        0      0        2 
  24  chr24_38434858     AKia    T    C        0      0        2 
  24  chr24_38434858     AOna    T    C        0      0        2 
  24  chr24_38434858     ASom    T    C        0      0        2 
  24  chr24_38434858     HCab    T    C      0.5      1        2 
  24  chr24_38434858     HPrz    T    C        0      0        2 
  24  chr24_38434858     ZBoe    T    C        0      0        2 
  24  chr24_38434858     ZGre    T    C        0      0        2 
  24  chr24_38434858     ZHar    T    C        0      0        2 
  24  chr24_38434858   Sample    T    C        0      0        2 
  24  chr24_38438158     AAsi    C    T        0      0        2 
  24  chr24_38438158     AKia    C    T        0      0        2 
  24  chr24_38438158     AOna    C    T        0      0        2 
  24  chr24_38438158     ASom    C    T        0      0        2 
  24  chr24_38438158     HCab    C    T        1      2        2 
  24  chr24_38438158     HPrz    C    T        1      2        2 
  24  chr24_38438158     ZBoe    C    T        0      0        2 
  24  chr24_38438158     ZGre    C    T        0      0        2 
  24  chr24_38438158     ZHar    C    T        0      0        2 
  24  chr24_38438158   Sample    C    T        1      2        2 
  24  chr24_38441299     AAsi    A    G        1      2        2 
  24  chr24_38441299     AKia    A    G        0      0        2 
  24  chr24_38441299     AOna    A    G        0      0        2 
  24  chr24_38441299     ASom    A    G        1      2        2 
  24  chr24_38441299     HCab    A    G        1      2        2 
  24  chr24_38441299     HPrz    A    G        1      2        2 
  24  chr24_38441299     ZBoe    A    G        0      0        2 
  24  chr24_38441299     ZGre    A    G        0      0        2 
  24  chr24_38441299     ZHar    A    G        0      0        2 
  24  chr24_38441299   Sample    A    G        1      2        2 
  24  chr24_38443982     AAsi    G    A        1      2        2 
  24  chr24_38443982     AKia    G    A        0      0        2 
  24  chr24_38443982     AOna    G    A        0      0        2 
  24  chr24_38443982     ASom    G    A        1      2        2 
  24  chr24_38443982     HCab    G    A        0      0        2 
  24  chr24_38443982     HPrz    G    A        0      0        2 
  24  chr24_38443982     ZBoe    G    A        0      0        2 
  24  chr24_38443982     ZGre    G    A        0      0        2 
  24  chr24_38443982     ZHar    G    A        0      0        2 
  24  chr24_38443982   Sample    G    A        0      0        2 
  24  chr24_38445311     AAsi    T    G        0      0        2 
  24  chr24_38445311     AKia    T    G        1      2        2 
  24  chr24_38445311     AOna    T    G        0      0        2 
  24  chr24_38445311     ASom    T    G        0      0        2 
  24  chr24_38445311     HCab    T    G        0      0        2 
  24  chr24_38445311     HPrz    T    G        0      0        2 
  24  chr24_38445311     ZBoe    T    G        0      0        2 
  24  chr24_38445311     ZGre    T    G        0      0        2 
  24  chr24_38445311     ZHar    T    G        0      0        2 
  24  chr24_38445311   Sample    T    G        0      0        2 
  24  chr24_38449468     AAsi    A    C        0      0        2 
  24  chr24_38449468     AKia    A    C        0      0        2 
  24  chr24_38449468     AOna    A    C        0      0        2 
  24  chr24_38449468     ASom    A    C        0      0        2 
  24  chr24_38449468     HCab    A    C        1      2        2 
  24  chr24_38449468     HPrz    A    C        1      2        2 
  24  chr24_38449468     ZBoe    A    C        0      0        2 
  24  chr24_38449468     ZGre    A    C        0      0        2 
  24  chr24_38449468     ZHar    A    C        0      0        2 
  24  chr24_38449468   Sample    A    C        1      2        2 
  24  chr24_38456440     AAsi    C    T        0      0        2 
  24  chr24_38456440     AKia    C    T        0      0        2 
  24  chr24_38456440     AOna    C    T        0      0        2 
  24  chr24_38456440     ASom    C    T        0      0        2 
  24  chr24_38456440     HCab    C    T        1      2        2 
  24  chr24_38456440     HPrz    C    T        1      2        2 
  24  chr24_38456440     ZBoe    C    T        0      0        2 
  24  chr24_38456440     ZGre    C    T        0      0        2 
  24  chr24_38456440     ZHar    C    T        0      0        2 
  24  chr24_38456440   Sample    C    T        1      2        2 
  24  chr24_38465551     AAsi    T    A        0      0        2 
  24  chr24_38465551     AKia    T    A        0      0        2 
  24  chr24_38465551     AOna    T    A        0      0        2 
  24  chr24_38465551     ASom    T    A        0      0        2 
  24  chr24_38465551     HCab    T    A        0      0        2 
  24  chr24_38465551     HPrz    T    A        0      0        2 
  24  chr24_38465551     ZBoe    T    A        1      2        2 
  24  chr24_38465551     ZGre    T    A        0      0        2 
  24  chr24_38465551     ZHar    T    A        0      0        2 
  24  chr24_38465551   Sample    T    A        0      0        2 
  24  chr24_38466884     AAsi    A    T        0      0        2 
  24  chr24_38466884     AKia    A    T        0      0        2 
  24  chr24_38466884     AOna    A    T        0      0        2 
  24  chr24_38466884     ASom    A    T        0      0        2 
  24  chr24_38466884     HCab    A    T        1      2        2 
  24  chr24_38466884     HPrz    A    T        1      2        2 
  24  chr24_38466884     ZBoe    A    T        0      0        2 
  24  chr24_38466884     ZGre    A    T        0      0        2 
  24  chr24_38466884     ZHar    A    T        0      0        2 
  24  chr24_38466884   Sample    A    T        1      2        2 
  24  chr24_38474351     AAsi    C    G        0      0        2 
  24  chr24_38474351     AKia    C    G        0      0        2 
  24  chr24_38474351     AOna    C    G        0      0        2 
  24  chr24_38474351     ASom    C    G        0      0        2 
  24  chr24_38474351     HCab    C    G        1      2        2 
  24  chr24_38474351     HPrz    C    G        1      2        2 
  24  chr24_38474351     ZBoe    C    G        0      0        2 
  24  chr24_38474351     ZGre    C    G        0      0        2 
  24  chr24_38474351     ZHar    C    G        0      0        2 
  24  chr24_38474351   Sample    C    G        1      2        2 
  24  chr24_38477272     AAsi    G    T        0      0        2 
  24  chr24_38477272     AKia    G    T        0      0        2 
  24  chr24_38477272     AOna    G    T        0      0        2 
  24  chr24_38477272     ASom    G    T        0      0        2 
  24  chr24_38477272     HCab    G    T        0      0        2 
  24  chr24_38477272     HPrz    G    T        0      0        2 
  24  chr24_38477272     ZBoe    G    T      0.5      1        2 
  24  chr24_38477272     ZGre    G    T        0      0        2 
  24  chr24_38477272     ZHar    G    T        1      2        2 
  24  chr24_38477272   Sample    G    T        0      0        2 
  24  chr24_38480197     AAsi    G    A        0      0        2 
  24  chr24_38480197     AKia    G    A        1      2        2 
  24  chr24_38480197     AOna    G    A        0      0        2 
  24  chr24_38480197     ASom    G    A        0      0        2 
  24  chr24_38480197     HCab    G    A        0      0        2 
  24  chr24_38480197     HPrz    G    A        0      0        2 
  24  chr24_38480197     ZBoe    G    A        0      0        2 
  24  chr24_38480197     ZGre    G    A        0      0        2 
  24  chr24_38480197     ZHar    G    A        0      0        2 
  24  chr24_38480197   Sample    G    A        0      0        2 
  24  chr24_38482073     AAsi    T    A        0      0        2 
  24  chr24_38482073     AKia    T    A        0      0        2 
  24  chr24_38482073     AOna    T    A        0      0        2 
  24  chr24_38482073     ASom    T    A        0      0        2 
  24  chr24_38482073     HCab    T    A        0      0        2 
  24  chr24_38482073     HPrz    T    A      0.5      1        2 
  24  chr24_38482073     ZBoe    T    A        0      0        2 
  24  chr24_38482073     ZGre    T    A        0      0        2 
  24  chr24_38482073     ZHar    T    A        0      0        2 
  24  chr24_38482073   Sample    T    A        1      2        2 
  24  chr24_38482186     AAsi    G    C        0      0        2 
  24  chr24_38482186     AKia    G    C        0      0        2 
  24  chr24_38482186     AOna    G    C        0      0        2 
  24  chr24_38482186     ASom    G    C        0      0        2 
  24  chr24_38482186     HCab    G    C        1      2        2 
  24  chr24_38482186     HPrz    G    C        1      2        2 
  24  chr24_38482186     ZBoe    G    C        0      0        2 
  24  chr24_38482186     ZGre    G    C        0      0        2 
  24  chr24_38482186     ZHar    G    C        0      0        2 
  24  chr24_38482186   Sample    G    C        1      2        2 
  24  chr24_38482479     AAsi    T    C        0      0        2 
  24  chr24_38482479     AKia    T    C        0      0        2 
  24  chr24_38482479     AOna    T    C        0      0        2 
  24  chr24_38482479     ASom    T    C        0      0        2 
  24  chr24_38482479     HCab    T    C      0.5      1        2 
  24  chr24_38482479     HPrz    T    C        0      0        2 
  24  chr24_38482479     ZBoe    T    C        0      0        2 
  24  chr24_38482479     ZGre    T    C        0      0        2 
  24  chr24_38482479     ZHar    T    C        0      0        2 
  24  chr24_38482479   Sample    T    C        0      0        2 
  24  chr24_38482926     AAsi    C    A        0      0        2 
  24  chr24_38482926     AKia    C    A        0      0        2 
  24  chr24_38482926     AOna    C    A        0      0        2 
  24  chr24_38482926     ASom    C    A        0      0        2 
  24  chr24_38482926     HCab    C    A        1      2        2 
  24  chr24_38482926     HPrz    C    A        1      2        2 
  24  chr24_38482926     ZBoe    C    A        0      0        2 
  24  chr24_38482926     ZGre    C    A        0      0        2 
  24  chr24_38482926     ZHar    C    A        0      0        2 
  24  chr24_38482926   Sample    C    A        1      2        2 
  24  chr24_38485179     AAsi    G    A        0      0        2 
  24  chr24_38485179     AKia    G    A        1      2        2 
  24  chr24_38485179     AOna    G    A        0      0        2 
  24  chr24_38485179     ASom    G    A        0      0        2 
  24  chr24_38485179     HCab    G    A        0      0        2 
  24  chr24_38485179     HPrz    G    A        0      0        2 
  24  chr24_38485179     ZBoe    G    A        0      0        2 
  24  chr24_38485179     ZGre    G    A        0      0        2 
  24  chr24_38485179     ZHar    G    A        0      0        2 
  24  chr24_38485179   Sample    G    A        0      0        2 
  24  chr24_38497747     AAsi    T    C        0      0        2 
  24  chr24_38497747     AKia    T    C        0      0        2 
  24  chr24_38497747     AOna    T    C        1      2        2 
  24  chr24_38497747     ASom    T    C        0      0        2 
  24  chr24_38497747     HCab    T    C        0      0        2 
  24  chr24_38497747     HPrz    T    C        0      0        2 
  24  chr24_38497747     ZBoe    T    C        0      0        2 
  24  chr24_38497747     ZGre    T    C        0      0        2 
  24  chr24_38497747     ZHar    T    C        0      0        2 
  24  chr24_38497747   Sample    T    C        0      0        2 
  24  chr24_38497970     AAsi    C    T        1      2        2 
  24  chr24_38497970     AKia    C    T        0      0        2 
  24  chr24_38497970     AOna    C    T        0      0        2 
  24  chr24_38497970     ASom    C    T        1      2        2 
  24  chr24_38497970     HCab    C    T        0      0        2 
  24  chr24_38497970     HPrz    C    T        0      0        2 
  24  chr24_38497970     ZBoe    C    T        0      0        2 
  24  chr24_38497970     ZGre    C    T        0      0        2 
  24  chr24_38497970     ZHar    C    T        0      0        2 
  24  chr24_38497970   Sample    C    T        0      0        2 
  24  chr24_38498714     AAsi    C    T        0      0        2 
  24  chr24_38498714     AKia    C    T        0      0        2 
  24  chr24_38498714     AOna    C    T        0      0        2 
  24  chr24_38498714     ASom    C    T        0      0        2 
  24  chr24_38498714     HCab    C    T        1      2        2 
  24  chr24_38498714     HPrz    C    T        1      2        2 
  24  chr24_38498714     ZBoe    C    T        0      0        2 
  24  chr24_38498714     ZGre    C    T        0      0        2 
  24  chr24_38498714     ZHar    C    T        0      0        2 
  24  chr24_38498714   Sample    C    T        1      2        2 
  24  chr24_38499166     AAsi    T    C        1      2        2 
  24  chr24_38499166     AKia    T    C        0      0        2 
  24  chr24_38499166     AOna    T    C        0      0        2 
  24  chr24_38499166     ASom    T    C        1      2        2 
  24  chr24_38499166     HCab    T    C        0      0        2 
  24  chr24_38499166     HPrz    T    C        0      0        2 
  24  chr24_38499166     ZBoe    T    C        0      0        2 
  24  chr24_38499166     ZGre    T    C        0      0        2 
  24  chr24_38499166     ZHar    T    C        0      0        2 
  24  chr24_38499166   Sample    T    C        0      0        2 
  24  chr24_38499689     AAsi    G    A        0      0        2 
  24  chr24_38499689     AKia    G    A        0      0        2 
  24  chr24_38499689     AOna    G    A        0      0        2 
  24  chr24_38499689     ASom    G    A        0      0        2 
  24  chr24_38499689     HCab    G    A        1      2        2 
  24  chr24_38499689     HPrz    G    A        1      2        2 
  24  chr24_38499689     ZBoe    G    A        0      0        2 
  24  chr24_38499689     ZGre    G    A        0      0        2 
  24  chr24_38499689     ZHar    G    A        0      0        2 
  24  chr24_38499689   Sample    G    A        1      2        2 
  24  chr24_38499904     AAsi    A    G        0      0        2 
  24  chr24_38499904     AKia    A    G        0      0        2 
  24  chr24_38499904     AOna    A    G        0      0        2 
  24  chr24_38499904     ASom    A    G        0      0        2 
  24  chr24_38499904     HCab    A    G        1      2        2 
  24  chr24_38499904     HPrz    A    G        1      2        2 
  24  chr24_38499904     ZBoe    A    G        0      0        2 
  24  chr24_38499904     ZGre    A    G        0      0        2 
  24  chr24_38499904     ZHar    A    G        0      0        2 
  24  chr24_38499904   Sample    A    G        1      2        2 
  24  chr24_38501183     AAsi    C    A        0      0        2 
  24  chr24_38501183     AKia    C    A        0      0        2 
  24  chr24_38501183     AOna    C    A        0      0        2 
  24  chr24_38501183     ASom    C    A        0      0        2 
  24  chr24_38501183     HCab    C    A        1      2        2 
  24  chr24_38501183     HPrz    C    A        1      2        2 
  24  chr24_38501183     ZBoe    C    A        0      0        2 
  24  chr24_38501183     ZGre    C    A        0      0        2 
  24  chr24_38501183     ZHar    C    A        0      0        2 
  24  chr24_38501183   Sample    C    A        1      2        2 
  24  chr24_38501925     AAsi    G    A        0      0        2 
  24  chr24_38501925     AKia    G    A        0      0        2 
  24  chr24_38501925     AOna    G    A      0.5      1        2 
  24  chr24_38501925     ASom    G    A        0      0        2 
  24  chr24_38501925     HCab    G    A        0      0        2 
  24  chr24_38501925     HPrz    G    A        0      0        2 
  24  chr24_38501925     ZBoe    G    A        0      0        2 
  24  chr24_38501925     ZGre    G    A        0      0        2 
  24  chr24_38501925     ZHar    G    A        0      0        2 
  24  chr24_38501925   Sample    G    A        0      0        2 
  24  chr24_38508632     AAsi    A    C        0      0        2 
  24  chr24_38508632     AKia    A    C        0      0        2 
  24  chr24_38508632     AOna    A    C      0.5      1        2 
  24  chr24_38508632     ASom    A    C        0      0        2 
  24  chr24_38508632     HCab    A    C        0      0        2 
  24  chr24_38508632     HPrz    A    C        0      0        2 
  24  chr24_38508632     ZBoe    A    C        0      0        2 
  24  chr24_38508632     ZGre    A    C        0      0        2 
  24  chr24_38508632     ZHar    A    C        0      0        2 
  24  chr24_38508632   Sample    A    C        0      0        2 
  24  chr24_38511195     AAsi    C    T        0      0        2 
  24  chr24_38511195     AKia    C    T        0      0        2 
  24  chr24_38511195     AOna    C    T        0      0        2 
  24  chr24_38511195     ASom    C    T        0      0        2 
  24  chr24_38511195     HCab    C    T        0      0        2 
  24  chr24_38511195     HPrz    C    T        0      0        2 
  24  chr24_38511195     ZBoe    C    T      0.5      1        2 
  24  chr24_38511195     ZGre    C    T        0      0        2 
  24  chr24_38511195     ZHar    C    T        0      0        2 
  24  chr24_38511195   Sample    C    T        0      0        2 
  24  chr24_38511404     AAsi    A    T        0      0        2 
  24  chr24_38511404     AKia    A    T        0      0        2 
  24  chr24_38511404     AOna    A    T        0      0        2 
  24  chr24_38511404     ASom    A    T        0      0        2 
  24  chr24_38511404     HCab    A    T        1      2        2 
  24  chr24_38511404     HPrz    A    T        1      2        2 
  24  chr24_38511404     ZBoe    A    T        0      0        2 
  24  chr24_38511404     ZGre    A    T        0      0        2 
  24  chr24_38511404     ZHar    A    T        0      0        2 
  24  chr24_38511404   Sample    A    T        1      2        2 
  24  chr24_38515032     AAsi    A    G        0      0        2 
  24  chr24_38515032     AKia    A    G        1      2        2 
  24  chr24_38515032     AOna    A    G        0      0        2 
  24  chr24_38515032     ASom    A    G        0      0        2 
  24  chr24_38515032     HCab    A    G        0      0        2 
  24  chr24_38515032     HPrz    A    G        0      0        2 
  24  chr24_38515032     ZBoe    A    G        0      0        2 
  24  chr24_38515032     ZGre    A    G        0      0        2 
  24  chr24_38515032     ZHar    A    G        0      0        2 
  24  chr24_38515032   Sample    A    G        0      0        2 
  24  chr24_38517618     AAsi    A    G        0      0        2 
  24  chr24_38517618     AKia    A    G        0      0        2 
  24  chr24_38517618     AOna    A    G      0.5      1        2 
  24  chr24_38517618     ASom    A    G        0      0        2 
  24  chr24_38517618     HCab    A    G        0      0        2 
  24  chr24_38517618     HPrz    A    G        0      0        2 
  24  chr24_38517618     ZBoe    A    G        0      0        2 
  24  chr24_38517618     ZGre    A    G        0      0        2 
  24  chr24_38517618     ZHar    A    G        0      0        2 
  24  chr24_38517618   Sample    A    G        0      0        2 
  24  chr24_38523512     AAsi    T    C        0      0        2 
  24  chr24_38523512     AKia    T    C        0      0        2 
  24  chr24_38523512     AOna    T    C        0      0        2 
  24  chr24_38523512     ASom    T    C        0      0        2 
  24  chr24_38523512     HCab    T    C        1      2        2 
  24  chr24_38523512     HPrz    T    C        1      2        2 
  24  chr24_38523512     ZBoe    T    C        0      0        2 
  24  chr24_38523512     ZGre    T    C        0      0        2 
  24  chr24_38523512     ZHar    T    C        0      0        2 
  24  chr24_38523512   Sample    T    C        1      2        2 
  24  chr24_38524150     AAsi    G    A        0      0        2 
  24  chr24_38524150     AKia    G    A        0      0        2 
  24  chr24_38524150     AOna    G    A        0      0        2 
  24  chr24_38524150     ASom    G    A        0      0        2 
  24  chr24_38524150     HCab    G    A        1      2        2 
  24  chr24_38524150     HPrz    G    A        1      2        2 
  24  chr24_38524150     ZBoe    G    A        0      0        2 
  24  chr24_38524150     ZGre    G    A        0      0        2 
  24  chr24_38524150     ZHar    G    A        0      0        2 
  24  chr24_38524150   Sample    G    A        1      2        2 
  24  chr24_38530644     AAsi    G    A        0      0        2 
  24  chr24_38530644     AKia    G    A        0      0        2 
  24  chr24_38530644     AOna    G    A        0      0        2 
  24  chr24_38530644     ASom    G    A        0      0        2 
  24  chr24_38530644     HCab    G    A      0.5      1        2 
  24  chr24_38530644     HPrz    G    A        0      0        2 
  24  chr24_38530644     ZBoe    G    A        0      0        2 
  24  chr24_38530644     ZGre    G    A        0      0        2 
  24  chr24_38530644     ZHar    G    A        0      0        2 
  24  chr24_38530644   Sample    G    A        0      0        2 
  24  chr24_38535087     AAsi    T    G        0      0        2 
  24  chr24_38535087     AKia    T    G        0      0        2 
  24  chr24_38535087     AOna    T    G        0      0        2 
  24  chr24_38535087     ASom    T    G        0      0        2 
  24  chr24_38535087     HCab    T    G        0      0        2 
  24  chr24_38535087     HPrz    T    G        0      0        2 
  24  chr24_38535087     ZBoe    T    G        0      0        2 
  24  chr24_38535087     ZGre    T    G        0      0        2 
  24  chr24_38535087     ZHar    T    G      0.5      1        2 
  24  chr24_38535087   Sample    T    G        0      0        2 
  24  chr24_38536390     AAsi    A    G        1      2        2 
  24  chr24_38536390     AKia    A    G        0      0        2 
  24  chr24_38536390     AOna    A    G        0      0        2 
  24  chr24_38536390     ASom    A    G        0      0        2 
  24  chr24_38536390     HCab    A    G        0      0        2 
  24  chr24_38536390     HPrz    A    G        0      0        2 
  24  chr24_38536390     ZBoe    A    G        0      0        2 
  24  chr24_38536390     ZGre    A    G        0      0        2 
  24  chr24_38536390     ZHar    A    G        0      0        2 
  24  chr24_38536390   Sample    A    G        0      0        2 
  24  chr24_38545550     AAsi    A    G        0      0        2 
  24  chr24_38545550     AKia    A    G        0      0        2 
  24  chr24_38545550     AOna    A    G        0      0        2 
  24  chr24_38545550     ASom    A    G        0      0        2 
  24  chr24_38545550     HCab    A    G        1      2        2 
  24  chr24_38545550     HPrz    A    G      0.5      1        2 
  24  chr24_38545550     ZBoe    A    G        0      0        2 
  24  chr24_38545550     ZGre    A    G        0      0        2 
  24  chr24_38545550     ZHar    A    G        0      0        2 
  24  chr24_38545550   Sample    A    G        1      2        2 
  24  chr24_38547922     AAsi    A    G        0      0        2 
  24  chr24_38547922     AKia    A    G        0      0        2 
  24  chr24_38547922     AOna    A    G        0      0        2 
  24  chr24_38547922     ASom    A    G        0      0        2 
  24  chr24_38547922     HCab    A    G        0      0        2 
  24  chr24_38547922     HPrz    A    G        0      0        2 
  24  chr24_38547922     ZBoe    A    G      0.5      1        2 
  24  chr24_38547922     ZGre    A    G        0      0        2 
  24  chr24_38547922     ZHar    A    G        0      0        2 
  24  chr24_38547922   Sample    A    G        0      0        2 
  24  chr24_38550975     AAsi    T    C        0      0        2 
  24  chr24_38550975     AKia    T    C        0      0        2 
  24  chr24_38550975     AOna    T    C      0.5      1        2 
  24  chr24_38550975     ASom    T    C        0      0        2 
  24  chr24_38550975     HCab    T    C        0      0        2 
  24  chr24_38550975     HPrz    T    C        0      0        2 
  24  chr24_38550975     ZBoe    T    C        0      0        2 
  24  chr24_38550975     ZGre    T    C        0      0        2 
  24  chr24_38550975     ZHar    T    C        0      0        2 
  24  chr24_38550975   Sample    T    C        0      0        2 
  24  chr24_38553734     AAsi    C    T        0      0        2 
  24  chr24_38553734     AKia    C    T        0      0        2 
  24  chr24_38553734     AOna    C    T        0      0        2 
  24  chr24_38553734     ASom    C    T        0      0        2 
  24  chr24_38553734     HCab    C    T        1      2        2 
  24  chr24_38553734     HPrz    C    T        1      2        2 
  24  chr24_38553734     ZBoe    C    T        0      0        2 
  24  chr24_38553734     ZGre    C    T        0      0        2 
  24  chr24_38553734     ZHar    C    T        0      0        2 
  24  chr24_38553734   Sample    C    T        1      2        2 
  24  chr24_38555345     AAsi    G    C        0      0        2 
  24  chr24_38555345     AKia    G    C        0      0        2 
  24  chr24_38555345     AOna    G    C        0      0        2 
  24  chr24_38555345     ASom    G    C        0      0        2 
  24  chr24_38555345     HCab    G    C        1      2        2 
  24  chr24_38555345     HPrz    G    C        1      2        2 
  24  chr24_38555345     ZBoe    G    C        0      0        2 
  24  chr24_38555345     ZGre    G    C        0      0        2 
  24  chr24_38555345     ZHar    G    C        0      0        2 
  24  chr24_38555345   Sample    G    C        1      2        2 
  24  chr24_38556156     AAsi    T    C      0.5      1        2 
  24  chr24_38556156     AKia    T    C        0      0        2 
  24  chr24_38556156     AOna    T    C        0      0        2 
  24  chr24_38556156     ASom    T    C        0      0        2 
  24  chr24_38556156     HCab    T    C        0      0        2 
  24  chr24_38556156     HPrz    T    C        0      0        2 
  24  chr24_38556156     ZBoe    T    C        0      0        2 
  24  chr24_38556156     ZGre    T    C        0      0        2 
  24  chr24_38556156     ZHar    T    C        0      0        2 
  24  chr24_38556156   Sample    T    C        1      2        2 
  24  chr24_38566262     AAsi    T    C        0      0        2 
  24  chr24_38566262     AKia    T    C        0      0        2 
  24  chr24_38566262     AOna    T    C        0      0        2 
  24  chr24_38566262     ASom    T    C        0      0        2 
  24  chr24_38566262     HCab    T    C        0      0        2 
  24  chr24_38566262     HPrz    T    C        0      0        2 
  24  chr24_38566262     ZBoe    T    C      0.5      1        2 
  24  chr24_38566262     ZGre    T    C        0      0        2 
  24  chr24_38566262     ZHar    T    C        0      0        2 
  24  chr24_38566262   Sample    T    C        0      0        2 
  24  chr24_38574595     AAsi    C    T        0      0        2 
  24  chr24_38574595     AKia    C    T        0      0        2 
  24  chr24_38574595     AOna    C    T        0      0        2 
  24  chr24_38574595     ASom    C    T        0      0        2 
  24  chr24_38574595     HCab    C    T        1      2        2 
  24  chr24_38574595     HPrz    C    T        1      2        2 
  24  chr24_38574595     ZBoe    C    T        0      0        2 
  24  chr24_38574595     ZGre    C    T        0      0        2 
  24  chr24_38574595     ZHar    C    T        0      0        2 
  24  chr24_38574595   Sample    C    T        1      2        2 
  24  chr24_38576450     AAsi    C    T        0      0        2 
  24  chr24_38576450     AKia    C    T        0      0        2 
  24  chr24_38576450     AOna    C    T      0.5      1        2 
  24  chr24_38576450     ASom    C    T        0      0        2 
  24  chr24_38576450     HCab    C    T        0      0        2 
  24  chr24_38576450     HPrz    C    T        0      0        2 
  24  chr24_38576450     ZBoe    C    T        0      0        2 
  24  chr24_38576450     ZGre    C    T        0      0        2 
  24  chr24_38576450     ZHar    C    T        0      0        2 
  24  chr24_38576450   Sample    C    T        0      0        2 
  24  chr24_38580872     AAsi    A    G        0      0        2 
  24  chr24_38580872     AKia    A    G        1      2        2 
  24  chr24_38580872     AOna    A    G        0      0        2 
  24  chr24_38580872     ASom    A    G        0      0        2 
  24  chr24_38580872     HCab    A    G        0      0        2 
  24  chr24_38580872     HPrz    A    G        0      0        2 
  24  chr24_38580872     ZBoe    A    G        0      0        2 
  24  chr24_38580872     ZGre    A    G        0      0        2 
  24  chr24_38580872     ZHar    A    G        0      0        2 
  24  chr24_38580872   Sample    A    G        0      0        2 
  24  chr24_38585658     AAsi    G    A        0      0        2 
  24  chr24_38585658     AKia    G    A        0      0        2 
  24  chr24_38585658     AOna    G    A        0      0        2 
  24  chr24_38585658     ASom    G    A        1      2        2 
  24  chr24_38585658     HCab    G    A        0      0        2 
  24  chr24_38585658     HPrz    G    A        0      0        2 
  24  chr24_38585658     ZBoe    G    A        0      0        2 
  24  chr24_38585658     ZGre    G    A        0      0        2 
  24  chr24_38585658     ZHar    G    A        0      0        2 
  24  chr24_38585658   Sample    G    A        0      0        2 
  24  chr24_38586550     AAsi    A    G        0      0        2 
  24  chr24_38586550     AKia    A    G        0      0        2 
  24  chr24_38586550     AOna    A    G        0      0        2 
  24  chr24_38586550     ASom    A    G        0      0        2 
  24  chr24_38586550     HCab    A    G        0      0        2 
  24  chr24_38586550     HPrz    A    G        0      0        2 
  24  chr24_38586550     ZBoe    A    G      0.5      1        2 
  24  chr24_38586550     ZGre    A    G        0      0        2 
  24  chr24_38586550     ZHar    A    G        0      0        2 
  24  chr24_38586550   Sample    A    G        0      0        2 
  24  chr24_38591867     AAsi    T    G        0      0        2 
  24  chr24_38591867     AKia    T    G        0      0        2 
  24  chr24_38591867     AOna    T    G        0      0        2 
  24  chr24_38591867     ASom    T    G        0      0        2 
  24  chr24_38591867     HCab    T    G        1      2        2 
  24  chr24_38591867     HPrz    T    G        1      2        2 
  24  chr24_38591867     ZBoe    T    G        0      0        2 
  24  chr24_38591867     ZGre    T    G        0      0        2 
  24  chr24_38591867     ZHar    T    G        0      0        2 
  24  chr24_38591867   Sample    T    G        1      2        2 
  24  chr24_38592957     AAsi    T    G        0      0        2 
  24  chr24_38592957     AKia    T    G        0      0        2 
  24  chr24_38592957     AOna    T    G        0      0        2 
  24  chr24_38592957     ASom    T    G        0      0        2 
  24  chr24_38592957     HCab    T    G        0      0        2 
  24  chr24_38592957     HPrz    T    G        0      0        2 
  24  chr24_38592957     ZBoe    T    G      0.5      1        2 
  24  chr24_38592957     ZGre    T    G        0      0        2 
  24  chr24_38592957     ZHar    T    G        0      0        2 
  24  chr24_38592957   Sample    T    G        0      0        2 
  24  chr24_38593401     AAsi    C    T      0.5      1        2 
  24  chr24_38593401     AKia    C    T        0      0        2 
  24  chr24_38593401     AOna    C    T        0      0        2 
  24  chr24_38593401     ASom    C    T        1      2        2 
  24  chr24_38593401     HCab    C    T        0      0        2 
  24  chr24_38593401     HPrz    C    T        0      0        2 
  24  chr24_38593401     ZBoe    C    T        0      0        2 
  24  chr24_38593401     ZGre    C    T        0      0        2 
  24  chr24_38593401     ZHar    C    T        0      0        2 
  24  chr24_38593401   Sample    C    T        0      0        2 
  24  chr24_38594388     AAsi    G    A        0      0        2 
  24  chr24_38594388     AKia    G    A        0      0        2 
  24  chr24_38594388     AOna    G    A        0      0        2 
  24  chr24_38594388     ASom    G    A        0      0        2 
  24  chr24_38594388     HCab    G    A        1      2        2 
  24  chr24_38594388     HPrz    G    A        1      2        2 
  24  chr24_38594388     ZBoe    G    A        0      0        2 
  24  chr24_38594388     ZGre    G    A        0      0        2 
  24  chr24_38594388     ZHar    G    A        0      0        2 
  24  chr24_38594388   Sample    G    A        1      2        2 
  24  chr24_38597671     AAsi    C    A        0      0        2 
  24  chr24_38597671     AKia    C    A        0      0        2 
  24  chr24_38597671     AOna    C    A        0      0        2 
  24  chr24_38597671     ASom    C    A        0      0        2 
  24  chr24_38597671     HCab    C    A        1      2        2 
  24  chr24_38597671     HPrz    C    A        1      2        2 
  24  chr24_38597671     ZBoe    C    A        0      0        2 
  24  chr24_38597671     ZGre    C    A        0      0        2 
  24  chr24_38597671     ZHar    C    A        0      0        2 
  24  chr24_38597671   Sample    C    A        1      2        2 
  24  chr24_38600128     AAsi    A    G        0      0        2 
  24  chr24_38600128     AKia    A    G        0      0        2 
  24  chr24_38600128     AOna    A    G        0      0        2 
  24  chr24_38600128     ASom    A    G        0      0        2 
  24  chr24_38600128     HCab    A    G        0      0        2 
  24  chr24_38600128     HPrz    A    G        0      0        2 
  24  chr24_38600128     ZBoe    A    G        0      0        2 
  24  chr24_38600128     ZGre    A    G      0.5      1        2 
  24  chr24_38600128     ZHar    A    G        0      0        2 
  24  chr24_38600128   Sample    A    G        0      0        2 
  24  chr24_38607409     AAsi    C    T        0      0        2 
  24  chr24_38607409     AKia    C    T        0      0        2 
  24  chr24_38607409     AOna    C    T        0      0        2 
  24  chr24_38607409     ASom    C    T        0      0        2 
  24  chr24_38607409     HCab    C    T        0      0        2 
  24  chr24_38607409     HPrz    C    T        0      0        2 
  24  chr24_38607409     ZBoe    C    T        0      0        2 
  24  chr24_38607409     ZGre    C    T        0      0        2 
  24  chr24_38607409     ZHar    C    T        1      2        2 
  24  chr24_38607409   Sample    C    T        0      0        2 
  24  chr24_38611516     AAsi    T    C        0      0        2 
  24  chr24_38611516     AKia    T    C        0      0        2 
  24  chr24_38611516     AOna    T    C        0      0        2 
  24  chr24_38611516     ASom    T    C        0      0        2 
  24  chr24_38611516     HCab    T    C        0      0        2 
  24  chr24_38611516     HPrz    T    C        0      0        2 
  24  chr24_38611516     ZBoe    T    C        0      0        2 
  24  chr24_38611516     ZGre    T    C      0.5      1        2 
  24  chr24_38611516     ZHar    T    C        0      0        2 
  24  chr24_38611516   Sample    T    C        0      0        2 
  24  chr24_38614730     AAsi    T    G        0      0        2 
  24  chr24_38614730     AKia    T    G      0.5      1        2 
  24  chr24_38614730     AOna    T    G        0      0        2 
  24  chr24_38614730     ASom    T    G        0      0        2 
  24  chr24_38614730     HCab    T    G        0      0        2 
  24  chr24_38614730     HPrz    T    G        0      0        2 
  24  chr24_38614730     ZBoe    T    G        0      0        2 
  24  chr24_38614730     ZGre    T    G        0      0        2 
  24  chr24_38614730     ZHar    T    G        0      0        2 
  24  chr24_38614730   Sample    T    G        0      0        2 
  24  chr24_38619674     AAsi    G    A        0      0        2 
  24  chr24_38619674     AKia    G    A        1      2        2 
  24  chr24_38619674     AOna    G    A        0      0        2 
  24  chr24_38619674     ASom    G    A        0      0        2 
  24  chr24_38619674     HCab    G    A        0      0        2 
  24  chr24_38619674     HPrz    G    A        0      0        2 
  24  chr24_38619674     ZBoe    G    A        0      0        2 
  24  chr24_38619674     ZGre    G    A        0      0        2 
  24  chr24_38619674     ZHar    G    A        0      0        2 
  24  chr24_38619674   Sample    G    A        0      0        2 
  24  chr24_38625213     AAsi    T    C        0      0        2 
  24  chr24_38625213     AKia    T    C        0      0        2 
  24  chr24_38625213     AOna    T    C        0      0        2 
  24  chr24_38625213     ASom    T    C        0      0        2 
  24  chr24_38625213     HCab    T    C        1      2        2 
  24  chr24_38625213     HPrz    T    C        1      2        2 
  24  chr24_38625213     ZBoe    T    C        0      0        2 
  24  chr24_38625213     ZGre    T    C        0      0        2 
  24  chr24_38625213     ZHar    T    C        0      0        2 
  24  chr24_38625213   Sample    T    C        1      2        2 
  24  chr24_38625555     AAsi    A    G        0      0        2 
  24  chr24_38625555     AKia    A    G        0      0        2 
  24  chr24_38625555     AOna    A    G        0      0        2 
  24  chr24_38625555     ASom    A    G        0      0        2 
  24  chr24_38625555     HCab    A    G        1      2        2 
  24  chr24_38625555     HPrz    A    G        1      2        2 
  24  chr24_38625555     ZBoe    A    G        0      0        2 
  24  chr24_38625555     ZGre    A    G        0      0        2 
  24  chr24_38625555     ZHar    A    G        0      0        2 
  24  chr24_38625555   Sample    A    G        1      2        2 
  24  chr24_38630208     AAsi    A    G        0      0        2 
  24  chr24_38630208     AKia    A    G        0      0        2 
  24  chr24_38630208     AOna    A    G        0      0        2 
  24  chr24_38630208     ASom    A    G        0      0        2 
  24  chr24_38630208     HCab    A    G        0      0        2 
  24  chr24_38630208     HPrz    A    G        0      0        2 
  24  chr24_38630208     ZBoe    A    G        0      0        2 
  24  chr24_38630208     ZGre    A    G      0.5      1        2 
  24  chr24_38630208     ZHar    A    G        0      0        2 
  24  chr24_38630208   Sample    A    G        0      0        2 
  24  chr24_38631182     AAsi    A    C        0      0        2 
  24  chr24_38631182     AKia    A    C        0      0        2 
  24  chr24_38631182     AOna    A    C      0.5      1        2 
  24  chr24_38631182     ASom    A    C        0      0        2 
  24  chr24_38631182     HCab    A    C        0      0        2 
  24  chr24_38631182     HPrz    A    C        0      0        2 
  24  chr24_38631182     ZBoe    A    C        0      0        2 
  24  chr24_38631182     ZGre    A    C        0      0        2 
  24  chr24_38631182     ZHar    A    C        0      0        2 
  24  chr24_38631182   Sample    A    C        0      0        2 
  24  chr24_38633481     AAsi    T    C        0      0        2 
  24  chr24_38633481     AKia    T    C        1      2        2 
  24  chr24_38633481     AOna    T    C        0      0        2 
  24  chr24_38633481     ASom    T    C        0      0        2 
  24  chr24_38633481     HCab    T    C        0      0        2 
  24  chr24_38633481     HPrz    T    C        0      0        2 
  24  chr24_38633481     ZBoe    T    C        0      0        2 
  24  chr24_38633481     ZGre    T    C        0      0        2 
  24  chr24_38633481     ZHar    T    C        0      0        2 
  24  chr24_38633481   Sample    T    C        0      0        2 
  24  chr24_38634433     AAsi    A    G        0      0        2 
  24  chr24_38634433     AKia    A    G        0      0        2 
  24  chr24_38634433     AOna    A    G        0      0        2 
  24  chr24_38634433     ASom    A    G        0      0        2 
  24  chr24_38634433     HCab    A    G        1      2        2 
  24  chr24_38634433     HPrz    A    G        1      2        2 
  24  chr24_38634433     ZBoe    A    G        0      0        2 
  24  chr24_38634433     ZGre    A    G        0      0        2 
  24  chr24_38634433     ZHar    A    G        0      0        2 
  24  chr24_38634433   Sample    A    G        1      2        2 
  24  chr24_38635742     AAsi    G    C        1      2        2 
  24  chr24_38635742     AKia    G    C        0      0        2 
  24  chr24_38635742     AOna    G    C        0      0        2 
  24  chr24_38635742     ASom    G    C        1      2        2 
  24  chr24_38635742     HCab    G    C        1      2        2 
  24  chr24_38635742     HPrz    G    C        1      2        2 
  24  chr24_38635742     ZBoe    G    C        0      0        2 
  24  chr24_38635742     ZGre    G    C        0      0        2 
  24  chr24_38635742     ZHar    G    C        0      0        2 
  24  chr24_38635742   Sample    G    C        1      2        2 
  24  chr24_38636364     AAsi    A    G        0      0        2 
  24  chr24_38636364     AKia    A    G        0      0        2 
  24  chr24_38636364     AOna    A    G        0      0        2 
  24  chr24_38636364     ASom    A    G        0      0        2 
  24  chr24_38636364     HCab    A    G        1      2        2 
  24  chr24_38636364     HPrz    A    G        1      2        2 
  24  chr24_38636364     ZBoe    A    G        0      0        2 
  24  chr24_38636364     ZGre    A    G        0      0        2 
  24  chr24_38636364     ZHar    A    G        0      0        2 
  24  chr24_38636364   Sample    A    G        1      2        2 
  24  chr24_38638509     AAsi    G    T        0      0        2 
  24  chr24_38638509     AKia    G    T        0      0        2 
  24  chr24_38638509     AOna    G    T        0      0        2 
  24  chr24_38638509     ASom    G    T        0      0        2 
  24  chr24_38638509     HCab    G    T        1      2        2 
  24  chr24_38638509     HPrz    G    T        1      2        2 
  24  chr24_38638509     ZBoe    G    T        0      0        2 
  24  chr24_38638509     ZGre    G    T        0      0        2 
  24  chr24_38638509     ZHar    G    T        0      0        2 
  24  chr24_38638509   Sample    G    T        1      2        2 
  24  chr24_38638543     AAsi    C    T        0      0        2 
  24  chr24_38638543     AKia    C    T        0      0        2 
  24  chr24_38638543     AOna    C    T        0      0        2 
  24  chr24_38638543     ASom    C    T        0      0        2 
  24  chr24_38638543     HCab    C    T        1      2        2 
  24  chr24_38638543     HPrz    C    T        1      2        2 
  24  chr24_38638543     ZBoe    C    T        0      0        2 
  24  chr24_38638543     ZGre    C    T        0      0        2 
  24  chr24_38638543     ZHar    C    T        0      0        2 
  24  chr24_38638543   Sample    C    T        0      0        2 
  24  chr24_38639084     AAsi    C    T        0      0        2 
  24  chr24_38639084     AKia    C    T        0      0        2 
  24  chr24_38639084     AOna    C    T        0      0        2 
  24  chr24_38639084     ASom    C    T        0      0        2 
  24  chr24_38639084     HCab    C    T        1      2        2 
  24  chr24_38639084     HPrz    C    T        1      2        2 
  24  chr24_38639084     ZBoe    C    T        0      0        2 
  24  chr24_38639084     ZGre    C    T        0      0        2 
  24  chr24_38639084     ZHar    C    T        0      0        2 
  24  chr24_38639084   Sample    C    T        1      2        2 
  24  chr24_38639706     AAsi    T    C        0      0        2 
  24  chr24_38639706     AKia    T    C        0      0        2 
  24  chr24_38639706     AOna    T    C        0      0        2 
  24  chr24_38639706     ASom    T    C        0      0        2 
  24  chr24_38639706     HCab    T    C        1      2        2 
  24  chr24_38639706     HPrz    T    C        1      2        2 
  24  chr24_38639706     ZBoe    T    C        0      0        2 
  24  chr24_38639706     ZGre    T    C        0      0        2 
  24  chr24_38639706     ZHar    T    C        0      0        2 
  24  chr24_38639706   Sample    T    C        1      2        2 
  24  chr24_38644554     AAsi    A    C        0      0        2 
  24  chr24_38644554     AKia    A    C        0      0        2 
  24  chr24_38644554     AOna    A    C        0      0        2 
  24  chr24_38644554     ASom    A    C        0      0        2 
  24  chr24_38644554     HCab    A    C        1      2        2 
  24  chr24_38644554     HPrz    A    C        1      2        2 
  24  chr24_38644554     ZBoe    A    C        0      0        2 
  24  chr24_38644554     ZGre    A    C        0      0        2 
  24  chr24_38644554     ZHar    A    C        0      0        2 
  24  chr24_38644554   Sample    A    C        1      2        2 
  24  chr24_38645971     AAsi    T    C        0      0        2 
  24  chr24_38645971     AKia    T    C        0      0        2 
  24  chr24_38645971     AOna    T    C        1      2        2 
  24  chr24_38645971     ASom    T    C        0      0        2 
  24  chr24_38645971     HCab    T    C        1      2        2 
  24  chr24_38645971     HPrz    T    C        1      2        2 
  24  chr24_38645971     ZBoe    T    C        0      0        2 
  24  chr24_38645971     ZGre    T    C        0      0        2 
  24  chr24_38645971     ZHar    T    C        0      0        2 
  24  chr24_38645971   Sample    T    C        1      2        2 
  24  chr24_38647806     AAsi    T    C        0      0        2 
  24  chr24_38647806     AKia    T    C        1      2        2 
  24  chr24_38647806     AOna    T    C      0.5      1        2 
  24  chr24_38647806     ASom    T    C        0      0        2 
  24  chr24_38647806     HCab    T    C        0      0        2 
  24  chr24_38647806     HPrz    T    C        0      0        2 
  24  chr24_38647806     ZBoe    T    C        0      0        2 
  24  chr24_38647806     ZGre    T    C        0      0        2 
  24  chr24_38647806     ZHar    T    C        0      0        2 
  24  chr24_38647806   Sample    T    C        0      0        2 
  24  chr24_38647848     AAsi    T    C        0      0        2 
  24  chr24_38647848     AKia    T    C        0      0        2 
  24  chr24_38647848     AOna    T    C        0      0        2 
  24  chr24_38647848     ASom    T    C        0      0        2 
  24  chr24_38647848     HCab    T    C        0      0        2 
  24  chr24_38647848     HPrz    T    C      0.5      1        2 
  24  chr24_38647848     ZBoe    T    C        0      0        2 
  24  chr24_38647848     ZGre    T    C        0      0        2 
  24  chr24_38647848     ZHar    T    C        0      0        2 
  24  chr24_38647848   Sample    T    C        0      0        2 
  24  chr24_38648604     AAsi    T    C        0      0        2 
  24  chr24_38648604     AKia    T    C        0      0        2 
  24  chr24_38648604     AOna    T    C        0      0        2 
  24  chr24_38648604     ASom    T    C        0      0        2 
  24  chr24_38648604     HCab    T    C        1      2        2 
  24  chr24_38648604     HPrz    T    C        1      2        2 
  24  chr24_38648604     ZBoe    T    C        0      0        2 
  24  chr24_38648604     ZGre    T    C        0      0        2 
  24  chr24_38648604     ZHar    T    C        0      0        2 
  24  chr24_38648604   Sample    T    C        1      2        2 
  24  chr24_38651261     AAsi    T    C        0      0        2 
  24  chr24_38651261     AKia    T    C        0      0        2 
  24  chr24_38651261     AOna    T    C        0      0        2 
  24  chr24_38651261     ASom    T    C        1      2        2 
  24  chr24_38651261     HCab    T    C        0      0        2 
  24  chr24_38651261     HPrz    T    C        0      0        2 
  24  chr24_38651261     ZBoe    T    C        0      0        2 
  24  chr24_38651261     ZGre    T    C        0      0        2 
  24  chr24_38651261     ZHar    T    C        0      0        2 
  24  chr24_38651261   Sample    T    C        0      0        2 
  24  chr24_38656014     AAsi    T    G        0      0        2 
  24  chr24_38656014     AKia    T    G        0      0        2 
  24  chr24_38656014     AOna    T    G        0      0        2 
  24  chr24_38656014     ASom    T    G        0      0        2 
  24  chr24_38656014     HCab    T    G        1      2        2 
  24  chr24_38656014     HPrz    T    G        1      2        2 
  24  chr24_38656014     ZBoe    T    G        0      0        2 
  24  chr24_38656014     ZGre    T    G        0      0        2 
  24  chr24_38656014     ZHar    T    G        0      0        2 
  24  chr24_38656014   Sample    T    G        1      2        2 
  24  chr24_38664015     AAsi    T    C        0      0        2 
  24  chr24_38664015     AKia    T    C        0      0        2 
  24  chr24_38664015     AOna    T    C        0      0        2 
  24  chr24_38664015     ASom    T    C        0      0        2 
  24  chr24_38664015     HCab    T    C        0      0        2 
  24  chr24_38664015     HPrz    T    C      0.5      1        2 
  24  chr24_38664015     ZBoe    T    C        0      0        2 
  24  chr24_38664015     ZGre    T    C        0      0        2 
  24  chr24_38664015     ZHar    T    C        0      0        2 
  24  chr24_38664015   Sample    T    C        0      0        2 
  24  chr24_38664353     AAsi    T    C        1      2        2 
  24  chr24_38664353     AKia    T    C        0      0        2 
  24  chr24_38664353     AOna    T    C        0      0        2 
  24  chr24_38664353     ASom    T    C        1      2        2 
  24  chr24_38664353     HCab    T    C        1      2        2 
  24  chr24_38664353     HPrz    T    C        1      2        2 
  24  chr24_38664353     ZBoe    T    C        0      0        2 
  24  chr24_38664353     ZGre    T    C        0      0        2 
  24  chr24_38664353     ZHar    T    C        0      0        2 
  24  chr24_38664353   Sample    T    C        1      2        2 
  24  chr24_38664824     AAsi    A    G        0      0        2 
  24  chr24_38664824     AKia    A    G        0      0        2 
  24  chr24_38664824     AOna    A    G        0      0        2 
  24  chr24_38664824     ASom    A    G        0      0        2 
  24  chr24_38664824     HCab    A    G        0      0        2 
  24  chr24_38664824     HPrz    A    G        0      0        2 
  24  chr24_38664824     ZBoe    A    G        0      0        2 
  24  chr24_38664824     ZGre    A    G        1      2        2 
  24  chr24_38664824     ZHar    A    G        0      0        2 
  24  chr24_38664824   Sample    A    G        0      0        2 
  24  chr24_38669928     AAsi    C    T        0      0        2 
  24  chr24_38669928     AKia    C    T        0      0        2 
  24  chr24_38669928     AOna    C    T        0      0        2 
  24  chr24_38669928     ASom    C    T        0      0        2 
  24  chr24_38669928     HCab    C    T        1      2        2 
  24  chr24_38669928     HPrz    C    T        1      2        2 
  24  chr24_38669928     ZBoe    C    T        0      0        2 
  24  chr24_38669928     ZGre    C    T        0      0        2 
  24  chr24_38669928     ZHar    C    T        0      0        2 
  24  chr24_38669928   Sample    C    T        1      2        2 
  24  chr24_38672793     AAsi    C    T        0      0        2 
  24  chr24_38672793     AKia    C    T        0      0        2 
  24  chr24_38672793     AOna    C    T        0      0        2 
  24  chr24_38672793     ASom    C    T        0      0        2 
  24  chr24_38672793     HCab    C    T        0      0        2 
  24  chr24_38672793     HPrz    C    T        0      0        2 
  24  chr24_38672793     ZBoe    C    T        0      0        2 
  24  chr24_38672793     ZGre    C    T      0.5      1        2 
  24  chr24_38672793     ZHar    C    T        0      0        2 
  24  chr24_38672793   Sample    C    T        0      0        2 
  24  chr24_38675441     AAsi    G    A        0      0        2 
  24  chr24_38675441     AKia    G    A        0      0        2 
  24  chr24_38675441     AOna    G    A        0      0        2 
  24  chr24_38675441     ASom    G    A        0      0        2 
  24  chr24_38675441     HCab    G    A        0      0        2 
  24  chr24_38675441     HPrz    G    A        0      0        2 
  24  chr24_38675441     ZBoe    G    A      0.5      1        2 
  24  chr24_38675441     ZGre    G    A        0      0        2 
  24  chr24_38675441     ZHar    G    A        0      0        2 
  24  chr24_38675441   Sample    G    A        0      0        2 
  24  chr24_38676193     AAsi    A    T        0      0        2 
  24  chr24_38676193     AKia    A    T        0      0        2 
  24  chr24_38676193     AOna    A    T        0      0        2 
  24  chr24_38676193     ASom    A    T        0      0        2 
  24  chr24_38676193     HCab    A    T        0      0        2 
  24  chr24_38676193     HPrz    A    T        0      0        2 
  24  chr24_38676193     ZBoe    A    T        0      0        2 
  24  chr24_38676193     ZGre    A    T      0.5      1        2 
  24  chr24_38676193     ZHar    A    T        0      0        2 
  24  chr24_38676193   Sample    A    T        0      0        2 
  24  chr24_38677000     AAsi    C    T        0      0        2 
  24  chr24_38677000     AKia    C    T        0      0        2 
  24  chr24_38677000     AOna    C    T        0      0        2 
  24  chr24_38677000     ASom    C    T        0      0        2 
  24  chr24_38677000     HCab    C    T        0      0        2 
  24  chr24_38677000     HPrz    C    T        0      0        2 
  24  chr24_38677000     ZBoe    C    T        0      0        2 
  24  chr24_38677000     ZGre    C    T        0      0        2 
  24  chr24_38677000     ZHar    C    T      0.5      1        2 
  24  chr24_38677000   Sample    C    T        0      0        2 
  24  chr24_38678214     AAsi    G    A        0      0        2 
  24  chr24_38678214     AKia    G    A        0      0        2 
  24  chr24_38678214     AOna    G    A        0      0        2 
  24  chr24_38678214     ASom    G    A        0      0        2 
  24  chr24_38678214     HCab    G    A      0.5      1        2 
  24  chr24_38678214     HPrz    G    A        0      0        2 
  24  chr24_38678214     ZBoe    G    A        0      0        2 
  24  chr24_38678214     ZGre    G    A        0      0        2 
  24  chr24_38678214     ZHar    G    A        0      0        2 
  24  chr24_38678214   Sample    G    A        0      0        2 
  24  chr24_38682194     AAsi    A    G        0      0        2 
  24  chr24_38682194     AKia    A    G        0      0        2 
  24  chr24_38682194     AOna    A    G        0      0        2 
  24  chr24_38682194     ASom    A    G        0      0        2 
  24  chr24_38682194     HCab    A    G        0      0        2 
  24  chr24_38682194     HPrz    A    G      0.5      1        2 
  24  chr24_38682194     ZBoe    A    G        0      0        2 
  24  chr24_38682194     ZGre    A    G        0      0        2 
  24  chr24_38682194     ZHar    A    G        0      0        2 
  24  chr24_38682194   Sample    A    G        0      0        2 
  24  chr24_38683442     AAsi    C    T        0      0        2 
  24  chr24_38683442     AKia    C    T      0.5      1        2 
  24  chr24_38683442     AOna    C    T        0      0        2 
  24  chr24_38683442     ASom    C    T        0      0        2 
  24  chr24_38683442     HCab    C    T        0      0        2 
  24  chr24_38683442     HPrz    C    T        0      0        2 
  24  chr24_38683442     ZBoe    C    T        0      0        2 
  24  chr24_38683442     ZGre    C    T        0      0        2 
  24  chr24_38683442     ZHar    C    T        0      0        2 
  24  chr24_38683442   Sample    C    T        0      0        2 
  24  chr24_38684128     AAsi    T    G        0      0        2 
  24  chr24_38684128     AKia    T    G        0      0        2 
  24  chr24_38684128     AOna    T    G        0      0        2 
  24  chr24_38684128     ASom    T    G        0      0        2 
  24  chr24_38684128     HCab    T    G        1      2        2 
  24  chr24_38684128     HPrz    T    G        1      2        2 
  24  chr24_38684128     ZBoe    T    G        0      0        2 
  24  chr24_38684128     ZGre    T    G        0      0        2 
  24  chr24_38684128     ZHar    T    G        0      0        2 
  24  chr24_38684128   Sample    T    G        1      2        2 
  24  chr24_38684337     AAsi    T    A        0      0        2 
  24  chr24_38684337     AKia    T    A        0      0        2 
  24  chr24_38684337     AOna    T    A        0      0        2 
  24  chr24_38684337     ASom    T    A        0      0        2 
  24  chr24_38684337     HCab    T    A        1      2        2 
  24  chr24_38684337     HPrz    T    A        1      2        2 
  24  chr24_38684337     ZBoe    T    A        0      0        2 
  24  chr24_38684337     ZGre    T    A        0      0        2 
  24  chr24_38684337     ZHar    T    A        0      0        2 
  24  chr24_38684337   Sample    T    A        1      2        2 
  24  chr24_38685784     AAsi    G    A        0      0        2 
  24  chr24_38685784     AKia    G    A        0      0        2 
  24  chr24_38685784     AOna    G    A        0      0        2 
  24  chr24_38685784     ASom    G    A        0      0        2 
  24  chr24_38685784     HCab    G    A        1      2        2 
  24  chr24_38685784     HPrz    G    A        1      2        2 
  24  chr24_38685784     ZBoe    G    A        0      0        2 
  24  chr24_38685784     ZGre    G    A        0      0        2 
  24  chr24_38685784     ZHar    G    A        0      0        2 
  24  chr24_38685784   Sample    G    A        1      2        2 
  24  chr24_38685854     AAsi    A    G        0      0        2 
  24  chr24_38685854     AKia    A    G      0.5      1        2 
  24  chr24_38685854     AOna    A    G        0      0        2 
  24  chr24_38685854     ASom    A    G        0      0        2 
  24  chr24_38685854     HCab    A    G        0      0        2 
  24  chr24_38685854     HPrz    A    G        0      0        2 
  24  chr24_38685854     ZBoe    A    G        0      0        2 
  24  chr24_38685854     ZGre    A    G        0      0        2 
  24  chr24_38685854     ZHar    A    G        0      0        2 
  24  chr24_38685854   Sample    A    G        0      0        2 
  24  chr24_38690680     AAsi    C    G      0.5      1        2 
  24  chr24_38690680     AKia    C    G        0      0        2 
  24  chr24_38690680     AOna    C    G        0      0        2 
  24  chr24_38690680     ASom    C    G        0      0        2 
  24  chr24_38690680     HCab    C    G        0      0        2 
  24  chr24_38690680     HPrz    C    G        0      0        2 
  24  chr24_38690680     ZBoe    C    G        0      0        2 
  24  chr24_38690680     ZGre    C    G        0      0        2 
  24  chr24_38690680     ZHar    C    G        0      0        2 
  24  chr24_38690680   Sample    C    G        0      0        2 
  24  chr24_38692913     AAsi    T    C        0      0        2 
  24  chr24_38692913     AKia    T    C        0      0        2 
  24  chr24_38692913     AOna    T    C      0.5      1        2 
  24  chr24_38692913     ASom    T    C        0      0        2 
  24  chr24_38692913     HCab    T    C        0      0        2 
  24  chr24_38692913     HPrz    T    C        0      0        2 
  24  chr24_38692913     ZBoe    T    C        0      0        2 
  24  chr24_38692913     ZGre    T    C        0      0        2 
  24  chr24_38692913     ZHar    T    C        0      0        2 
  24  chr24_38692913   Sample    T    C        0      0        2 
  24  chr24_38693002     AAsi    G    A        0      0        2 
  24  chr24_38693002     AKia    G    A        0      0        2 
  24  chr24_38693002     AOna    G    A        0      0        2 
  24  chr24_38693002     ASom    G    A        0      0        2 
  24  chr24_38693002     HCab    G    A        0      0        2 
  24  chr24_38693002     HPrz    G    A        0      0        2 
  24  chr24_38693002     ZBoe    G    A      0.5      1        2 
  24  chr24_38693002     ZGre    G    A        0      0        2 
  24  chr24_38693002     ZHar    G    A        1      2        2 
  24  chr24_38693002   Sample    G    A        0      0        2 
  24  chr24_38694298     AAsi    A    G        0      0        2 
  24  chr24_38694298     AKia    A    G        0      0        2 
  24  chr24_38694298     AOna    A    G        0      0        2 
  24  chr24_38694298     ASom    A    G        0      0        2 
  24  chr24_38694298     HCab    A    G        1      2        2 
  24  chr24_38694298     HPrz    A    G        1      2        2 
  24  chr24_38694298     ZBoe    A    G        0      0        2 
  24  chr24_38694298     ZGre    A    G        0      0        2 
  24  chr24_38694298     ZHar    A    G        0      0        2 
  24  chr24_38694298   Sample    A    G        1      2        2 
  24  chr24_38695095     AAsi    T    C        0      0        2 
  24  chr24_38695095     AKia    T    C        0      0        2 
  24  chr24_38695095     AOna    T    C        0      0        2 
  24  chr24_38695095     ASom    T    C        0      0        2 
  24  chr24_38695095     HCab    T    C        0      0        2 
  24  chr24_38695095     HPrz    T    C      0.5      1        2 
  24  chr24_38695095     ZBoe    T    C        0      0        2 
  24  chr24_38695095     ZGre    T    C        0      0        2 
  24  chr24_38695095     ZHar    T    C        0      0        2 
  24  chr24_38695095   Sample    T    C        0      0        2 
  24  chr24_38695356     AAsi    C    T        0      0        2 
  24  chr24_38695356     AKia    C    T        0      0        2 
  24  chr24_38695356     AOna    C    T      0.5      1        2 
  24  chr24_38695356     ASom    C    T        0      0        2 
  24  chr24_38695356     HCab    C    T        0      0        2 
  24  chr24_38695356     HPrz    C    T        0      0        2 
  24  chr24_38695356     ZBoe    C    T        0      0        2 
  24  chr24_38695356     ZGre    C    T        0      0        2 
  24  chr24_38695356     ZHar    C    T        0      0        2 
  24  chr24_38695356   Sample    C    T        0      0        2 
  24  chr24_38695932     AAsi    A    G        0      0        2 
  24  chr24_38695932     AKia    A    G      0.5      1        2 
  24  chr24_38695932     AOna    A    G        0      0        2 
  24  chr24_38695932     ASom    A    G        0      0        2 
  24  chr24_38695932     HCab    A    G        0      0        2 
  24  chr24_38695932     HPrz    A    G        0      0        2 
  24  chr24_38695932     ZBoe    A    G        0      0        2 
  24  chr24_38695932     ZGre    A    G        0      0        2 
  24  chr24_38695932     ZHar    A    G        0      0        2 
  24  chr24_38695932   Sample    A    G        0      0        2 
  24  chr24_38696650     AAsi    A    G        1      2        2 
  24  chr24_38696650     AKia    A    G        0      0        2 
  24  chr24_38696650     AOna    A    G        0      0        2 
  24  chr24_38696650     ASom    A    G        1      2        2 
  24  chr24_38696650     HCab    A    G        0      0        2 
  24  chr24_38696650     HPrz    A    G        0      0        2 
  24  chr24_38696650     ZBoe    A    G        1      2        2 
  24  chr24_38696650     ZGre    A    G        1      2        2 
  24  chr24_38696650     ZHar    A    G        1      2        2 
  24  chr24_38696650   Sample    A    G        0      0        2 
  24  chr24_38698302     AAsi    A    G        0      0        2 
  24  chr24_38698302     AKia    A    G        0      0        2 
  24  chr24_38698302     AOna    A    G        0      0        2 
  24  chr24_38698302     ASom    A    G        0      0        2 
  24  chr24_38698302     HCab    A    G        0      0        2 
  24  chr24_38698302     HPrz    A    G        0      0        2 
  24  chr24_38698302     ZBoe    A    G        0      0        2 
  24  chr24_38698302     ZGre    A    G      0.5      1        2 
  24  chr24_38698302     ZHar    A    G        0      0        2 
  24  chr24_38698302   Sample    A    G        0      0        2 
  24  chr24_38701069     AAsi    T    C        0      0        2 
  24  chr24_38701069     AKia    T    C        0      0        2 
  24  chr24_38701069     AOna    T    C        0      0        2 
  24  chr24_38701069     ASom    T    C        1      2        2 
  24  chr24_38701069     HCab    T    C        0      0        2 
  24  chr24_38701069     HPrz    T    C        0      0        2 
  24  chr24_38701069     ZBoe    T    C        0      0        2 
  24  chr24_38701069     ZGre    T    C        0      0        2 
  24  chr24_38701069     ZHar    T    C        0      0        2 
  24  chr24_38701069   Sample    T    C        0      0        2 
  24  chr24_38702120     AAsi    A    G        0      0        2 
  24  chr24_38702120     AKia    A    G        1      2        2 
  24  chr24_38702120     AOna    A    G      0.5      1        2 
  24  chr24_38702120     ASom    A    G        0      0        2 
  24  chr24_38702120     HCab    A    G        1      2        2 
  24  chr24_38702120     HPrz    A    G        1      2        2 
  24  chr24_38702120     ZBoe    A    G        0      0        2 
  24  chr24_38702120     ZGre    A    G        0      0        2 
  24  chr24_38702120     ZHar    A    G        0      0        2 
  24  chr24_38702120   Sample    A    G        1      2        2 
  24  chr24_38709993     AAsi    A    G        0      0        2 
  24  chr24_38709993     AKia    A    G        0      0        2 
  24  chr24_38709993     AOna    A    G        0      0        2 
  24  chr24_38709993     ASom    A    G        0      0        2 
  24  chr24_38709993     HCab    A    G        0      0        2 
  24  chr24_38709993     HPrz    A    G        0      0        2 
  24  chr24_38709993     ZBoe    A    G        0      0        2 
  24  chr24_38709993     ZGre    A    G        0      0        2 
  24  chr24_38709993     ZHar    A    G        1      2        2 
  24  chr24_38709993   Sample    A    G        0      0        2 
  24  chr24_38724935     AAsi    C    G        0      0        2 
  24  chr24_38724935     AKia    C    G        0      0        2 
  24  chr24_38724935     AOna    C    G        0      0        2 
  24  chr24_38724935     ASom    C    G        0      0        2 
  24  chr24_38724935     HCab    C    G        0      0        2 
  24  chr24_38724935     HPrz    C    G        0      0        2 
  24  chr24_38724935     ZBoe    C    G        0      0        2 
  24  chr24_38724935     ZGre    C    G      0.5      1        2 
  24  chr24_38724935     ZHar    C    G        0      0        2 
  24  chr24_38724935   Sample    C    G        0      0        2 
  24  chr24_38725088     AAsi    G    A        0      0        2 
  24  chr24_38725088     AKia    G    A        0      0        2 
  24  chr24_38725088     AOna    G    A      0.5      1        2 
  24  chr24_38725088     ASom    G    A        0      0        2 
  24  chr24_38725088     HCab    G    A        0      0        2 
  24  chr24_38725088     HPrz    G    A        0      0        2 
  24  chr24_38725088     ZBoe    G    A        0      0        2 
  24  chr24_38725088     ZGre    G    A        0      0        2 
  24  chr24_38725088     ZHar    G    A        0      0        2 
  24  chr24_38725088   Sample    G    A        0      0        2 
  24  chr24_38728992     AAsi    C    G        0      0        2 
  24  chr24_38728992     AKia    C    G        0      0        2 
  24  chr24_38728992     AOna    C    G        0      0        2 
  24  chr24_38728992     ASom    C    G        0      0        2 
  24  chr24_38728992     HCab    C    G        0      0        2 
  24  chr24_38728992     HPrz    C    G        0      0        2 
  24  chr24_38728992     ZBoe    C    G        0      0        2 
  24  chr24_38728992     ZGre    C    G      0.5      1        2 
  24  chr24_38728992     ZHar    C    G        0      0        2 
  24  chr24_38728992   Sample    C    G        0      0        2 
  24  chr24_38729733     AAsi    A    G        0      0        2 
  24  chr24_38729733     AKia    A    G        0      0        2 
  24  chr24_38729733     AOna    A    G      0.5      1        2 
  24  chr24_38729733     ASom    A    G        0      0        2 
  24  chr24_38729733     HCab    A    G        0      0        2 
  24  chr24_38729733     HPrz    A    G        0      0        2 
  24  chr24_38729733     ZBoe    A    G        0      0        2 
  24  chr24_38729733     ZGre    A    G        0      0        2 
  24  chr24_38729733     ZHar    A    G        0      0        2 
  24  chr24_38729733   Sample    A    G        0      0        2 
  24  chr24_38730573     AAsi    A    G        0      0        2 
  24  chr24_38730573     AKia    A    G        0      0        2 
  24  chr24_38730573     AOna    A    G        0      0        2 
  24  chr24_38730573     ASom    A    G        0      0        2 
  24  chr24_38730573     HCab    A    G        0      0        2 
  24  chr24_38730573     HPrz    A    G        0      0        2 
  24  chr24_38730573     ZBoe    A    G        1      2        2 
  24  chr24_38730573     ZGre    A    G        1      2        2 
  24  chr24_38730573     ZHar    A    G        0      0        2 
  24  chr24_38730573   Sample    A    G        0      0        2 
  24  chr24_38735789     AAsi    A    G        0      0        2 
  24  chr24_38735789     AKia    A    G        0      0        2 
  24  chr24_38735789     AOna    A    G        0      0        2 
  24  chr24_38735789     ASom    A    G        0      0        2 
  24  chr24_38735789     HCab    A    G        1      2        2 
  24  chr24_38735789     HPrz    A    G        1      2        2 
  24  chr24_38735789     ZBoe    A    G        0      0        2 
  24  chr24_38735789     ZGre    A    G        0      0        2 
  24  chr24_38735789     ZHar    A    G        0      0        2 
  24  chr24_38735789   Sample    A    G        1      2        2 
  24  chr24_38736684     AAsi    G    A        0      0        2 
  24  chr24_38736684     AKia    G    A        0      0        2 
  24  chr24_38736684     AOna    G    A        0      0        2 
  24  chr24_38736684     ASom    G    A        0      0        2 
  24  chr24_38736684     HCab    G    A        1      2        2 
  24  chr24_38736684     HPrz    G    A        1      2        2 
  24  chr24_38736684     ZBoe    G    A        0      0        2 
  24  chr24_38736684     ZGre    G    A        0      0        2 
  24  chr24_38736684     ZHar    G    A        0      0        2 
  24  chr24_38736684   Sample    G    A        1      2        2 
  24  chr24_38737752     AAsi    A    G        0      0        2 
  24  chr24_38737752     AKia    A    G        1      2        2 
  24  chr24_38737752     AOna    A    G      0.5      1        2 
  24  chr24_38737752     ASom    A    G        0      0        2 
  24  chr24_38737752     HCab    A    G        1      2        2 
  24  chr24_38737752     HPrz    A    G        1      2        2 
  24  chr24_38737752     ZBoe    A    G        0      0        2 
  24  chr24_38737752     ZGre    A    G        0      0        2 
  24  chr24_38737752     ZHar    A    G        0      0        2 
  24  chr24_38737752   Sample    A    G        1      2        2 
  24  chr24_38738025     AAsi    A    G        0      0        2 
  24  chr24_38738025     AKia    A    G        1      2        2 
  24  chr24_38738025     AOna    A    G        0      0        2 
  24  chr24_38738025     ASom    A    G        0      0        2 
  24  chr24_38738025     HCab    A    G        0      0        2 
  24  chr24_38738025     HPrz    A    G        0      0        2 
  24  chr24_38738025     ZBoe    A    G        0      0        2 
  24  chr24_38738025     ZGre    A    G        0      0        2 
  24  chr24_38738025     ZHar    A    G        0      0        2 
  24  chr24_38738025   Sample    A    G        0      0        2 
  24  chr24_38747982     AAsi    G    A        0      0        2 
  24  chr24_38747982     AKia    G    A        0      0        2 
  24  chr24_38747982     AOna    G    A      0.5      1        2 
  24  chr24_38747982     ASom    G    A        0      0        2 
  24  chr24_38747982     HCab    G    A        0      0        2 
  24  chr24_38747982     HPrz    G    A        0      0        2 
  24  chr24_38747982     ZBoe    G    A        0      0        2 
  24  chr24_38747982     ZGre    G    A        0      0        2 
  24  chr24_38747982     ZHar    G    A        0      0        2 
  24  chr24_38747982   Sample    G    A        0      0        2 
  24  chr24_38748664     AAsi    C    T        0      0        2 
  24  chr24_38748664     AKia    C    T        0      0        2 
  24  chr24_38748664     AOna    C    T        0      0        2 
  24  chr24_38748664     ASom    C    T        0      0        2 
  24  chr24_38748664     HCab    C    T        1      2        2 
  24  chr24_38748664     HPrz    C    T        1      2        2 
  24  chr24_38748664     ZBoe    C    T        0      0        2 
  24  chr24_38748664     ZGre    C    T        0      0        2 
  24  chr24_38748664     ZHar    C    T        0      0        2 
  24  chr24_38748664   Sample    C    T        1      2        2 
  24  chr24_38750417     AAsi    T    C        0      0        2 
  24  chr24_38750417     AKia    T    C        0      0        2 
  24  chr24_38750417     AOna    T    C        0      0        2 
  24  chr24_38750417     ASom    T    C        0      0        2 
  24  chr24_38750417     HCab    T    C        1      2        2 
  24  chr24_38750417     HPrz    T    C        1      2        2 
  24  chr24_38750417     ZBoe    T    C        0      0        2 
  24  chr24_38750417     ZGre    T    C        1      2        2 
  24  chr24_38750417     ZHar    T    C        0      0        2 
  24  chr24_38750417   Sample    T    C        1      2        2 
  24  chr24_38752355     AAsi    G    A        0      0        2 
  24  chr24_38752355     AKia    G    A        0      0        2 
  24  chr24_38752355     AOna    G    A        0      0        2 
  24  chr24_38752355     ASom    G    A        0      0        2 
  24  chr24_38752355     HCab    G    A        0      0        2 
  24  chr24_38752355     HPrz    G    A        0      0        2 
  24  chr24_38752355     ZBoe    G    A        0      0        2 
  24  chr24_38752355     ZGre    G    A        1      2        2 
  24  chr24_38752355     ZHar    G    A        1      2        2 
  24  chr24_38752355   Sample    G    A        0      0        2 
  24  chr24_38755664     AAsi    T    G        0      0        2 
  24  chr24_38755664     AKia    T    G        0      0        2 
  24  chr24_38755664     AOna    T    G        0      0        2 
  24  chr24_38755664     ASom    T    G        0      0        2 
  24  chr24_38755664     HCab    T    G        0      0        2 
  24  chr24_38755664     HPrz    T    G        0      0        2 
  24  chr24_38755664     ZBoe    T    G        0      0        2 
  24  chr24_38755664     ZGre    T    G        0      0        2 
  24  chr24_38755664     ZHar    T    G        1      2        2 
  24  chr24_38755664   Sample    T    G        0      0        2 
  24  chr24_38758861     AAsi    C    T        0      0        2 
  24  chr24_38758861     AKia    C    T        0      0        2 
  24  chr24_38758861     AOna    C    T        0      0        2 
  24  chr24_38758861     ASom    C    T        0      0        2 
  24  chr24_38758861     HCab    C    T        1      2        2 
  24  chr24_38758861     HPrz    C    T        1      2        2 
  24  chr24_38758861     ZBoe    C    T        0      0        2 
  24  chr24_38758861     ZGre    C    T        0      0        2 
  24  chr24_38758861     ZHar    C    T        0      0        2 
  24  chr24_38758861   Sample    C    T        1      2        2 
  24  chr24_38762157     AAsi    C    T        1      2        2 
  24  chr24_38762157     AKia    C    T        0      0        2 
  24  chr24_38762157     AOna    C    T        0      0        2 
  24  chr24_38762157     ASom    C    T        0      0        2 
  24  chr24_38762157     HCab    C    T        0      0        2 
  24  chr24_38762157     HPrz    C    T        0      0        2 
  24  chr24_38762157     ZBoe    C    T        0      0        2 
  24  chr24_38762157     ZGre    C    T        0      0        2 
  24  chr24_38762157     ZHar    C    T        0      0        2 
  24  chr24_38762157   Sample    C    T        0      0        2 
  24  chr24_38765715     AAsi    A    C        0      0        2 
  24  chr24_38765715     AKia    A    C        1      2        2 
  24  chr24_38765715     AOna    A    C        0      0        2 
  24  chr24_38765715     ASom    A    C        0      0        2 
  24  chr24_38765715     HCab    A    C        0      0        2 
  24  chr24_38765715     HPrz    A    C        0      0        2 
  24  chr24_38765715     ZBoe    A    C        0      0        2 
  24  chr24_38765715     ZGre    A    C        0      0        2 
  24  chr24_38765715     ZHar    A    C        0      0        2 
  24  chr24_38765715   Sample    A    C        0      0        2 
  24  chr24_38766743     AAsi    C    T        0      0        2 
  24  chr24_38766743     AKia    C    T        0      0        2 
  24  chr24_38766743     AOna    C    T        0      0        2 
  24  chr24_38766743     ASom    C    T        0      0        2 
  24  chr24_38766743     HCab    C    T        1      2        2 
  24  chr24_38766743     HPrz    C    T        1      2        2 
  24  chr24_38766743     ZBoe    C    T        0      0        2 
  24  chr24_38766743     ZGre    C    T        0      0        2 
  24  chr24_38766743     ZHar    C    T        0      0        2 
  24  chr24_38766743   Sample    C    T        1      2        2 
  24  chr24_38770851     AAsi    C    T        0      0        2 
  24  chr24_38770851     AKia    C    T        0      0        2 
  24  chr24_38770851     AOna    C    T        0      0        2 
  24  chr24_38770851     ASom    C    T        0      0        2 
  24  chr24_38770851     HCab    C    T        0      0        2 
  24  chr24_38770851     HPrz    C    T        0      0        2 
  24  chr24_38770851     ZBoe    C    T        0      0        2 
  24  chr24_38770851     ZGre    C    T        1      2        2 
  24  chr24_38770851     ZHar    C    T        1      2        2 
  24  chr24_38770851   Sample    C    T        0      0        2 
  24  chr24_38770951     AAsi    C    T        0      0        2 
  24  chr24_38770951     AKia    C    T        1      2        2 
  24  chr24_38770951     AOna    C    T        1      2        2 
  24  chr24_38770951     ASom    C    T        0      0        2 
  24  chr24_38770951     HCab    C    T        0      0        2 
  24  chr24_38770951     HPrz    C    T        0      0        2 
  24  chr24_38770951     ZBoe    C    T        0      0        2 
  24  chr24_38770951     ZGre    C    T        0      0        2 
  24  chr24_38770951     ZHar    C    T        0      0        2 
  24  chr24_38770951   Sample    C    T        0      0        2 
  24  chr24_38786716     AAsi    G    C        0      0        2 
  24  chr24_38786716     AKia    G    C        0      0        2 
  24  chr24_38786716     AOna    G    C        0      0        2 
  24  chr24_38786716     ASom    G    C        0      0        2 
  24  chr24_38786716     HCab    G    C        1      2        2 
  24  chr24_38786716     HPrz    G    C        1      2        2 
  24  chr24_38786716     ZBoe    G    C        0      0        2 
  24  chr24_38786716     ZGre    G    C        0      0        2 
  24  chr24_38786716     ZHar    G    C        0      0        2 
  24  chr24_38786716   Sample    G    C        1      2        2 
  24  chr24_38800119     AAsi    T    C        0      0        2 
  24  chr24_38800119     AKia    T    C        0      0        2 
  24  chr24_38800119     AOna    T    C        0      0        2 
  24  chr24_38800119     ASom    T    C        0      0        2 
  24  chr24_38800119     HCab    T    C        0      0        2 
  24  chr24_38800119     HPrz    T    C        0      0        2 
  24  chr24_38800119     ZBoe    T    C        0      0        2 
  24  chr24_38800119     ZGre    T    C        0      0        2 
  24  chr24_38800119     ZHar    T    C      0.5      1        2 
  24  chr24_38800119   Sample    T    C        0      0        2 
  24  chr24_38801480     AAsi    G    C        0      0        2 
  24  chr24_38801480     AKia    G    C        0      0        2 
  24  chr24_38801480     AOna    G    C        0      0        2 
  24  chr24_38801480     ASom    G    C        0      0        2 
  24  chr24_38801480     HCab    G    C        1      2        2 
  24  chr24_38801480     HPrz    G    C        1      2        2 
  24  chr24_38801480     ZBoe    G    C        0      0        2 
  24  chr24_38801480     ZGre    G    C        0      0        2 
  24  chr24_38801480     ZHar    G    C        0      0        2 
  24  chr24_38801480   Sample    G    C        1      2        2 
  24  chr24_38807795     AAsi    C    G        0      0        2 
  24  chr24_38807795     AKia    C    G        0      0        2 
  24  chr24_38807795     AOna    C    G        0      0        2 
  24  chr24_38807795     ASom    C    G        0      0        2 
  24  chr24_38807795     HCab    C    G        0      0        2 
  24  chr24_38807795     HPrz    C    G        0      0        2 
  24  chr24_38807795     ZBoe    C    G        0      0        2 
  24  chr24_38807795     ZGre    C    G      0.5      1        2 
  24  chr24_38807795     ZHar    C    G        0      0        2 
  24  chr24_38807795   Sample    C    G        0      0        2 
  24  chr24_38811091     AAsi    C    T        0      0        2 
  24  chr24_38811091     AKia    C    T      0.5      1        2 
  24  chr24_38811091     AOna    C    T      0.5      1        2 
  24  chr24_38811091     ASom    C    T        0      0        2 
  24  chr24_38811091     HCab    C    T        0      0        2 
  24  chr24_38811091     HPrz    C    T        0      0        2 
  24  chr24_38811091     ZBoe    C    T        0      0        2 
  24  chr24_38811091     ZGre    C    T        0      0        2 
  24  chr24_38811091     ZHar    C    T        0      0        2 
  24  chr24_38811091   Sample    C    T        1      2        2 
  24  chr24_38811562     AAsi    C    A        0      0        2 
  24  chr24_38811562     AKia    C    A        0      0        2 
  24  chr24_38811562     AOna    C    A        0      0        2 
  24  chr24_38811562     ASom    C    A        0      0        2 
  24  chr24_38811562     HCab    C    A        0      0        2 
  24  chr24_38811562     HPrz    C    A        0      0        2 
  24  chr24_38811562     ZBoe    C    A      0.5      1        2 
  24  chr24_38811562     ZGre    C    A        0      0        2 
  24  chr24_38811562     ZHar    C    A        0      0        2 
  24  chr24_38811562   Sample    C    A        0      0        2 
  24  chr24_38822628     AAsi    T    A        0      0        2 
  24  chr24_38822628     AKia    T    A        0      0        2 
  24  chr24_38822628     AOna    T    A        0      0        2 
  24  chr24_38822628     ASom    T    A        0      0        2 
  24  chr24_38822628     HCab    T    A        1      2        2 
  24  chr24_38822628     HPrz    T    A        1      2        2 
  24  chr24_38822628     ZBoe    T    A        0      0        2 
  24  chr24_38822628     ZGre    T    A        0      0        2 
  24  chr24_38822628     ZHar    T    A        0      0        2 
  24  chr24_38822628   Sample    T    A        1      2        2 
  24  chr24_38831664     AAsi    T    C        1      2        2 
  24  chr24_38831664     AKia    T    C        0      0        2 
  24  chr24_38831664     AOna    T    C        0      0        2 
  24  chr24_38831664     ASom    T    C        1      2        2 
  24  chr24_38831664     HCab    T    C        0      0        2 
  24  chr24_38831664     HPrz    T    C        0      0        2 
  24  chr24_38831664     ZBoe    T    C        0      0        2 
  24  chr24_38831664     ZGre    T    C        0      0        2 
  24  chr24_38831664     ZHar    T    C        0      0        2 
  24  chr24_38831664   Sample    T    C        0      0        2 
  24  chr24_38849267     AAsi    G    T        0      0        2 
  24  chr24_38849267     AKia    G    T        0      0        2 
  24  chr24_38849267     AOna    G    T        0      0        2 
  24  chr24_38849267     ASom    G    T        0      0        2 
  24  chr24_38849267     HCab    G    T        0      0        2 
  24  chr24_38849267     HPrz    G    T        0      0        2 
  24  chr24_38849267     ZBoe    G    T        0      0        2 
  24  chr24_38849267     ZGre    G    T      0.5      1        2 
  24  chr24_38849267     ZHar    G    T        0      0        2 
  24  chr24_38849267   Sample    G    T        0      0        2 
  24  chr24_38858612     AAsi    C    T        0      0        2 
  24  chr24_38858612     AKia    C    T        0      0        2 
  24  chr24_38858612     AOna    C    T        0      0        2 
  24  chr24_38858612     ASom    C    T        0      0        2 
  24  chr24_38858612     HCab    C    T        1      2        2 
  24  chr24_38858612     HPrz    C    T        1      2        2 
  24  chr24_38858612     ZBoe    C    T        0      0        2 
  24  chr24_38858612     ZGre    C    T        0      0        2 
  24  chr24_38858612     ZHar    C    T        0      0        2 
  24  chr24_38858612   Sample    C    T        1      2        2 
  24  chr24_38864294     AAsi    T    C        0      0        2 
  24  chr24_38864294     AKia    T    C        0      0        2 
  24  chr24_38864294     AOna    T    C        0      0        2 
  24  chr24_38864294     ASom    T    C        0      0        2 
  24  chr24_38864294     HCab    T    C        1      2        2 
  24  chr24_38864294     HPrz    T    C        1      2        2 
  24  chr24_38864294     ZBoe    T    C        0      0        2 
  24  chr24_38864294     ZGre    T    C        0      0        2 
  24  chr24_38864294     ZHar    T    C        0      0        2 
  24  chr24_38864294   Sample    T    C        1      2        2 
  24  chr24_38869785     AAsi    G    A        0      0        2 
  24  chr24_38869785     AKia    G    A        0      0        2 
  24  chr24_38869785     AOna    G    A        0      0        2 
  24  chr24_38869785     ASom    G    A        0      0        2 
  24  chr24_38869785     HCab    G    A        1      2        2 
  24  chr24_38869785     HPrz    G    A        1      2        2 
  24  chr24_38869785     ZBoe    G    A        0      0        2 
  24  chr24_38869785     ZGre    G    A        0      0        2 
  24  chr24_38869785     ZHar    G    A        0      0        2 
  24  chr24_38869785   Sample    G    A        1      2        2 
  24  chr24_38871528     AAsi    C    T        0      0        2 
  24  chr24_38871528     AKia    C    T        0      0        2 
  24  chr24_38871528     AOna    C    T        0      0        2 
  24  chr24_38871528     ASom    C    T        0      0        2 
  24  chr24_38871528     HCab    C    T        1      2        2 
  24  chr24_38871528     HPrz    C    T        1      2        2 
  24  chr24_38871528     ZBoe    C    T        0      0        2 
  24  chr24_38871528     ZGre    C    T        0      0        2 
  24  chr24_38871528     ZHar    C    T        0      0        2 
  24  chr24_38871528   Sample    C    T        1      2        2 
  24  chr24_38875863     AAsi    C    T        0      0        2 
  24  chr24_38875863     AKia    C    T        0      0        2 
  24  chr24_38875863     AOna    C    T        0      0        2 
  24  chr24_38875863     ASom    C    T        0      0        2 
  24  chr24_38875863     HCab    C    T        0      0        2 
  24  chr24_38875863     HPrz    C    T        0      0        2 
  24  chr24_38875863     ZBoe    C    T      0.5      1        2 
  24  chr24_38875863     ZGre    C    T        0      0        2 
  24  chr24_38875863     ZHar    C    T        0      0        2 
  24  chr24_38875863   Sample    C    T        0      0        2 
  24  chr24_38877340     AAsi    G    A        0      0        2 
  24  chr24_38877340     AKia    G    A        0      0        2 
  24  chr24_38877340     AOna    G    A        0      0        2 
  24  chr24_38877340     ASom    G    A        0      0        2 
  24  chr24_38877340     HCab    G    A        0      0        2 
  24  chr24_38877340     HPrz    G    A        0      0        2 
  24  chr24_38877340     ZBoe    G    A        1      2        2 
  24  chr24_38877340     ZGre    G    A        0      0        2 
  24  chr24_38877340     ZHar    G    A        0      0        2 
  24  chr24_38877340   Sample    G    A        0      0        2 
  24  chr24_38877342     AAsi    G    T        0      0        2 
  24  chr24_38877342     AKia    G    T        0      0        2 
  24  chr24_38877342     AOna    G    T        0      0        2 
  24  chr24_38877342     ASom    G    T        0      0        2 
  24  chr24_38877342     HCab    G    T        1      2        2 
  24  chr24_38877342     HPrz    G    T        1      2        2 
  24  chr24_38877342     ZBoe    G    T        0      0        2 
  24  chr24_38877342     ZGre    G    T        0      0        2 
  24  chr24_38877342     ZHar    G    T        0      0        2 
  24  chr24_38877342   Sample    G    T        1      2        2 
  24  chr24_38879261     AAsi    T    G      0.5      1        2 
  24  chr24_38879261     AKia    T    G      0.5      1        2 
  24  chr24_38879261     AOna    T    G        0      0        2 
  24  chr24_38879261     ASom    T    G        0      0        2 
  24  chr24_38879261     HCab    T    G        0      0        2 
  24  chr24_38879261     HPrz    T    G        0      0        2 
  24  chr24_38879261     ZBoe    T    G        0      0        2 
  24  chr24_38879261     ZGre    T    G        0      0        2 
  24  chr24_38879261     ZHar    T    G        0      0        2 
  24  chr24_38879261   Sample    T    G        0      0        2 
  24  chr24_38881190     AAsi    T    C        0      0        2 
  24  chr24_38881190     AKia    T    C        0      0        2 
  24  chr24_38881190     AOna    T    C        0      0        2 
  24  chr24_38881190     ASom    T    C        0      0        2 
  24  chr24_38881190     HCab    T    C        1      2        2 
  24  chr24_38881190     HPrz    T    C        1      2        2 
  24  chr24_38881190     ZBoe    T    C        0      0        2 
  24  chr24_38881190     ZGre    T    C        0      0        2 
  24  chr24_38881190     ZHar    T    C        0      0        2 
  24  chr24_38881190   Sample    T    C        1      2        2 
  24  chr24_38881295     AAsi    A    T        0      0        2 
  24  chr24_38881295     AKia    A    T        0      0        2 
  24  chr24_38881295     AOna    A    T        0      0        2 
  24  chr24_38881295     ASom    A    T        0      0        2 
  24  chr24_38881295     HCab    A    T        0      0        2 
  24  chr24_38881295     HPrz    A    T      0.5      1        2 
  24  chr24_38881295     ZBoe    A    T        0      0        2 
  24  chr24_38881295     ZGre    A    T        0      0        2 
  24  chr24_38881295     ZHar    A    T        0      0        2 
  24  chr24_38881295   Sample    A    T        1      2        2 
  24  chr24_38887242     AAsi    T    C        0      0        2 
  24  chr24_38887242     AKia    T    C        0      0        2 
  24  chr24_38887242     AOna    T    C      0.5      1        2 
  24  chr24_38887242     ASom    T    C        0      0        2 
  24  chr24_38887242     HCab    T    C        0      0        2 
  24  chr24_38887242     HPrz    T    C        0      0        2 
  24  chr24_38887242     ZBoe    T    C        0      0        2 
  24  chr24_38887242     ZGre    T    C        0      0        2 
  24  chr24_38887242     ZHar    T    C        0      0        2 
  24  chr24_38887242   Sample    T    C        0      0        2 
  24  chr24_38895843     AAsi    A    C        0      0        2 
  24  chr24_38895843     AKia    A    C        0      0        2 
  24  chr24_38895843     AOna    A    C        0      0        2 
  24  chr24_38895843     ASom    A    C        0      0        2 
  24  chr24_38895843     HCab    A    C      0.5      1        2 
  24  chr24_38895843     HPrz    A    C      0.5      1        2 
  24  chr24_38895843     ZBoe    A    C        0      0        2 
  24  chr24_38895843     ZGre    A    C        0      0        2 
  24  chr24_38895843     ZHar    A    C        0      0        2 
  24  chr24_38895843   Sample    A    C        0      0        2 
  24  chr24_38900662     AAsi    C    A        0      0        2 
  24  chr24_38900662     AKia    C    A        1      2        2 
  24  chr24_38900662     AOna    C    A        0      0        2 
  24  chr24_38900662     ASom    C    A        0      0        2 
  24  chr24_38900662     HCab    C    A        0      0        2 
  24  chr24_38900662     HPrz    C    A        0      0        2 
  24  chr24_38900662     ZBoe    C    A        0      0        2 
  24  chr24_38900662     ZGre    C    A        0      0        2 
  24  chr24_38900662     ZHar    C    A        0      0        2 
  24  chr24_38900662   Sample    C    A        0      0        2 
  24  chr24_38900813     AAsi    G    A        0      0        2 
  24  chr24_38900813     AKia    G    A        1      2        2 
  24  chr24_38900813     AOna    G    A      0.5      1        2 
  24  chr24_38900813     ASom    G    A        0      0        2 
  24  chr24_38900813     HCab    G    A        0      0        2 
  24  chr24_38900813     HPrz    G    A        0      0        2 
  24  chr24_38900813     ZBoe    G    A        0      0        2 
  24  chr24_38900813     ZGre    G    A        0      0        2 
  24  chr24_38900813     ZHar    G    A        0      0        2 
  24  chr24_38900813   Sample    G    A        0      0        2 
  24  chr24_38909515     AAsi    A    G        0      0        2 
  24  chr24_38909515     AKia    A    G        0      0        2 
  24  chr24_38909515     AOna    A    G        0      0        2 
  24  chr24_38909515     ASom    A    G        0      0        2 
  24  chr24_38909515     HCab    A    G        1      2        2 
  24  chr24_38909515     HPrz    A    G        1      2        2 
  24  chr24_38909515     ZBoe    A    G        0      0        2 
  24  chr24_38909515     ZGre    A    G        0      0        2 
  24  chr24_38909515     ZHar    A    G        0      0        2 
  24  chr24_38909515   Sample    A    G        1      2        2 
  24  chr24_38913039     AAsi    T    C        0      0        2 
  24  chr24_38913039     AKia    T    C        0      0        2 
  24  chr24_38913039     AOna    T    C        0      0        2 
  24  chr24_38913039     ASom    T    C        1      2        2 
  24  chr24_38913039     HCab    T    C        0      0        2 
  24  chr24_38913039     HPrz    T    C        0      0        2 
  24  chr24_38913039     ZBoe    T    C        0      0        2 
  24  chr24_38913039     ZGre    T    C        0      0        2 
  24  chr24_38913039     ZHar    T    C        0      0        2 
  24  chr24_38913039   Sample    T    C        0      0        2 
  24  chr24_38914423     AAsi    T    C        0      0        2 
  24  chr24_38914423     AKia    T    C        0      0        2 
  24  chr24_38914423     AOna    T    C        0      0        2 
  24  chr24_38914423     ASom    T    C        0      0        2 
  24  chr24_38914423     HCab    T    C      0.5      1        2 
  24  chr24_38914423     HPrz    T    C      0.5      1        2 
  24  chr24_38914423     ZBoe    T    C        0      0        2 
  24  chr24_38914423     ZGre    T    C        0      0        2 
  24  chr24_38914423     ZHar    T    C        0      0        2 
  24  chr24_38914423   Sample    T    C        0      0        2 
  24  chr24_38917938     AAsi    A    G        0      0        2 
  24  chr24_38917938     AKia    A    G        1      2        2 
  24  chr24_38917938     AOna    A    G      0.5      1        2 
  24  chr24_38917938     ASom    A    G        0      0        2 
  24  chr24_38917938     HCab    A    G        0      0        2 
  24  chr24_38917938     HPrz    A    G        0      0        2 
  24  chr24_38917938     ZBoe    A    G        0      0        2 
  24  chr24_38917938     ZGre    A    G        0      0        2 
  24  chr24_38917938     ZHar    A    G        0      0        2 
  24  chr24_38917938   Sample    A    G        0      0        2 
  24  chr24_38921076     AAsi    G    A        0      0        2 
  24  chr24_38921076     AKia    G    A        0      0        2 
  24  chr24_38921076     AOna    G    A        0      0        2 
  24  chr24_38921076     ASom    G    A        0      0        2 
  24  chr24_38921076     HCab    G    A        0      0        2 
  24  chr24_38921076     HPrz    G    A        0      0        2 
  24  chr24_38921076     ZBoe    G    A        0      0        2 
  24  chr24_38921076     ZGre    G    A        0      0        2 
  24  chr24_38921076     ZHar    G    A        1      2        2 
  24  chr24_38921076   Sample    G    A        0      0        2 
  24  chr24_38924041     AAsi    G    T        0      0        2 
  24  chr24_38924041     AKia    G    T        0      0        2 
  24  chr24_38924041     AOna    G    T        0      0        2 
  24  chr24_38924041     ASom    G    T        0      0        2 
  24  chr24_38924041     HCab    G    T        0      0        2 
  24  chr24_38924041     HPrz    G    T        0      0        2 
  24  chr24_38924041     ZBoe    G    T        0      0        2 
  24  chr24_38924041     ZGre    G    T      0.5      1        2 
  24  chr24_38924041     ZHar    G    T        0      0        2 
  24  chr24_38924041   Sample    G    T        0      0        2 
  24  chr24_38924062     AAsi    G    C        0      0        2 
  24  chr24_38924062     AKia    G    C        0      0        2 
  24  chr24_38924062     AOna    G    C      0.5      1        2 
  24  chr24_38924062     ASom    G    C        0      0        2 
  24  chr24_38924062     HCab    G    C        0      0        2 
  24  chr24_38924062     HPrz    G    C        0      0        2 
  24  chr24_38924062     ZBoe    G    C        0      0        2 
  24  chr24_38924062     ZGre    G    C        0      0        2 
  24  chr24_38924062     ZHar    G    C        0      0        2 
  24  chr24_38924062   Sample    G    C        0      0        2 
  24  chr24_38941018     AAsi    C    A        0      0        2 
  24  chr24_38941018     AKia    C    A        0      0        2 
  24  chr24_38941018     AOna    C    A        0      0        2 
  24  chr24_38941018     ASom    C    A        0      0        2 
  24  chr24_38941018     HCab    C    A      0.5      1        2 
  24  chr24_38941018     HPrz    C    A        0      0        2 
  24  chr24_38941018     ZBoe    C    A        0      0        2 
  24  chr24_38941018     ZGre    C    A        0      0        2 
  24  chr24_38941018     ZHar    C    A        0      0        2 
  24  chr24_38941018   Sample    C    A        0      0        2 
  24  chr24_38946935     AAsi    T    C        0      0        2 
  24  chr24_38946935     AKia    T    C        0      0        2 
  24  chr24_38946935     AOna    T    C        0      0        2 
  24  chr24_38946935     ASom    T    C        0      0        2 
  24  chr24_38946935     HCab    T    C      0.5      1        2 
  24  chr24_38946935     HPrz    T    C        0      0        2 
  24  chr24_38946935     ZBoe    T    C        0      0        2 
  24  chr24_38946935     ZGre    T    C        0      0        2 
  24  chr24_38946935     ZHar    T    C        0      0        2 
  24  chr24_38946935   Sample    T    C        1      2        2 
  24  chr24_38952031     AAsi    A    G        0      0        2 
  24  chr24_38952031     AKia    A    G        0      0        2 
  24  chr24_38952031     AOna    A    G        0      0        2 
  24  chr24_38952031     ASom    A    G        0      0        2 
  24  chr24_38952031     HCab    A    G      0.5      1        2 
  24  chr24_38952031     HPrz    A    G      0.5      1        2 
  24  chr24_38952031     ZBoe    A    G        0      0        2 
  24  chr24_38952031     ZGre    A    G        0      0        2 
  24  chr24_38952031     ZHar    A    G        0      0        2 
  24  chr24_38952031   Sample    A    G        0      0        2 
  24  chr24_38957269     AAsi    C    T        0      0        2 
  24  chr24_38957269     AKia    C    T        0      0        2 
  24  chr24_38957269     AOna    C    T        0      0        2 
  24  chr24_38957269     ASom    C    T        0      0        2 
  24  chr24_38957269     HCab    C    T        0      0        2 
  24  chr24_38957269     HPrz    C    T        0      0        2 
  24  chr24_38957269     ZBoe    C    T        0      0        2 
  24  chr24_38957269     ZGre    C    T        0      0        2 
  24  chr24_38957269     ZHar    C    T      0.5      1        2 
  24  chr24_38957269   Sample    C    T        0      0        2 
  24  chr24_38959114     AAsi    C    T        0      0        2 
  24  chr24_38959114     AKia    C    T        0      0        2 
  24  chr24_38959114     AOna    C    T        0      0        2 
  24  chr24_38959114     ASom    C    T        0      0        2 
  24  chr24_38959114     HCab    C    T        0      0        2 
  24  chr24_38959114     HPrz    C    T        0      0        2 
  24  chr24_38959114     ZBoe    C    T        0      0        2 
  24  chr24_38959114     ZGre    C    T      0.5      1        2 
  24  chr24_38959114     ZHar    C    T        0      0        2 
  24  chr24_38959114   Sample    C    T        0      0        2 
  24  chr24_38961215     AAsi    A    G        0      0        2 
  24  chr24_38961215     AKia    A    G        0      0        2 
  24  chr24_38961215     AOna    A    G        0      0        2 
  24  chr24_38961215     ASom    A    G        0      0        2 
  24  chr24_38961215     HCab    A    G      0.5      1        2 
  24  chr24_38961215     HPrz    A    G      0.5      1        2 
  24  chr24_38961215     ZBoe    A    G        0      0        2 
  24  chr24_38961215     ZGre    A    G        0      0        2 
  24  chr24_38961215     ZHar    A    G        0      0        2 
  24  chr24_38961215   Sample    A    G        0      0        2 
  24  chr24_38966549     AAsi    T    C        0      0        2 
  24  chr24_38966549     AKia    T    C        0      0        2 
  24  chr24_38966549     AOna    T    C        0      0        2 
  24  chr24_38966549     ASom    T    C        0      0        2 
  24  chr24_38966549     HCab    T    C        0      0        2 
  24  chr24_38966549     HPrz    T    C        0      0        2 
  24  chr24_38966549     ZBoe    T    C        0      0        2 
  24  chr24_38966549     ZGre    T    C        1      2        2 
  24  chr24_38966549     ZHar    T    C        1      2        2 
  24  chr24_38966549   Sample    T    C        0      0        2 
  24  chr24_38968236     AAsi    T    C        0      0        2 
  24  chr24_38968236     AKia    T    C        0      0        2 
  24  chr24_38968236     AOna    T    C        0      0        2 
  24  chr24_38968236     ASom    T    C        0      0        2 
  24  chr24_38968236     HCab    T    C        0      0        2 
  24  chr24_38968236     HPrz    T    C      0.5      1        2 
  24  chr24_38968236     ZBoe    T    C        0      0        2 
  24  chr24_38968236     ZGre    T    C        0      0        2 
  24  chr24_38968236     ZHar    T    C        0      0        2 
  24  chr24_38968236   Sample    T    C        0      0        2 
  24  chr24_38969258     AAsi    C    T        0      0        2 
  24  chr24_38969258     AKia    C    T        0      0        2 
  24  chr24_38969258     AOna    C    T        0      0        2 
  24  chr24_38969258     ASom    C    T        0      0        2 
  24  chr24_38969258     HCab    C    T        1      2        2 
  24  chr24_38969258     HPrz    C    T        1      2        2 
  24  chr24_38969258     ZBoe    C    T        0      0        2 
  24  chr24_38969258     ZGre    C    T        0      0        2 
  24  chr24_38969258     ZHar    C    T        0      0        2 
  24  chr24_38969258   Sample    C    T        1      2        2 
  24  chr24_38971222     AAsi    A    G        0      0        2 
  24  chr24_38971222     AKia    A    G        0      0        2 
  24  chr24_38971222     AOna    A    G        0      0        2 
  24  chr24_38971222     ASom    A    G        0      0        2 
  24  chr24_38971222     HCab    A    G        0      0        2 
  24  chr24_38971222     HPrz    A    G        0      0        2 
  24  chr24_38971222     ZBoe    A    G        0      0        2 
  24  chr24_38971222     ZGre    A    G      0.5      1        2 
  24  chr24_38971222     ZHar    A    G        0      0        2 
  24  chr24_38971222   Sample    A    G        0      0        2 
  24  chr24_38976641     AAsi    T    G        0      0        2 
  24  chr24_38976641     AKia    T    G        0      0        2 
  24  chr24_38976641     AOna    T    G        0      0        2 
  24  chr24_38976641     ASom    T    G        0      0        2 
  24  chr24_38976641     HCab    T    G      0.5      1        2 
  24  chr24_38976641     HPrz    T    G      0.5      1        2 
  24  chr24_38976641     ZBoe    T    G        0      0        2 
  24  chr24_38976641     ZGre    T    G        0      0        2 
  24  chr24_38976641     ZHar    T    G        0      0        2 
  24  chr24_38976641   Sample    T    G        1      2        2 
  24  chr24_38979040     AAsi    C    T        0      0        2 
  24  chr24_38979040     AKia    C    T        0      0        2 
  24  chr24_38979040     AOna    C    T        0      0        2 
  24  chr24_38979040     ASom    C    T        0      0        2 
  24  chr24_38979040     HCab    C    T      0.5      1        2 
  24  chr24_38979040     HPrz    C    T      0.5      1        2 
  24  chr24_38979040     ZBoe    C    T        0      0        2 
  24  chr24_38979040     ZGre    C    T        0      0        2 
  24  chr24_38979040     ZHar    C    T        0      0        2 
  24  chr24_38979040   Sample    C    T        0      0        2 
  24  chr24_38979359     AAsi    T    C        0      0        2 
  24  chr24_38979359     AKia    T    C        0      0        2 
  24  chr24_38979359     AOna    T    C        0      0        2 
  24  chr24_38979359     ASom    T    C        0      0        2 
  24  chr24_38979359     HCab    T    C        0      0        2 
  24  chr24_38979359     HPrz    T    C        0      0        2 
  24  chr24_38979359     ZBoe    T    C        0      0        2 
  24  chr24_38979359     ZGre    T    C      0.5      1        2 
  24  chr24_38979359     ZHar    T    C        0      0        2 
  24  chr24_38979359   Sample    T    C        0      0        2 
  24  chr24_38982622     AAsi    A    T        0      0        2 
  24  chr24_38982622     AKia    A    T        0      0        2 
  24  chr24_38982622     AOna    A    T        0      0        2 
  24  chr24_38982622     ASom    A    T        0      0        2 
  24  chr24_38982622     HCab    A    T        0      0        2 
  24  chr24_38982622     HPrz    A    T        0      0        2 
  24  chr24_38982622     ZBoe    A    T      0.5      1        2 
  24  chr24_38982622     ZGre    A    T        0      0        2 
  24  chr24_38982622     ZHar    A    T        0      0        2 
  24  chr24_38982622   Sample    A    T        0      0        2 
  24  chr24_38988809     AAsi    A    G        0      0        2 
  24  chr24_38988809     AKia    A    G        0      0        2 
  24  chr24_38988809     AOna    A    G      0.5      1        2 
  24  chr24_38988809     ASom    A    G        0      0        2 
  24  chr24_38988809     HCab    A    G        0      0        2 
  24  chr24_38988809     HPrz    A    G        0      0        2 
  24  chr24_38988809     ZBoe    A    G        0      0        2 
  24  chr24_38988809     ZGre    A    G        0      0        2 
  24  chr24_38988809     ZHar    A    G        0      0        2 
  24  chr24_38988809   Sample    A    G        0      0        2 
  24  chr24_38988929     AAsi    G    A        0      0        2 
  24  chr24_38988929     AKia    G    A        0      0        2 
  24  chr24_38988929     AOna    G    A        0      0        2 
  24  chr24_38988929     ASom    G    A        0      0        2 
  24  chr24_38988929     HCab    G    A      0.5      1        2 
  24  chr24_38988929     HPrz    G    A        0      0        2 
  24  chr24_38988929     ZBoe    G    A        0      0        2 
  24  chr24_38988929     ZGre    G    A        0      0        2 
  24  chr24_38988929     ZHar    G    A        0      0        2 
  24  chr24_38988929   Sample    G    A        0      0        2 
  24  chr24_38989087     AAsi    A    G        0      0        2 
  24  chr24_38989087     AKia    A    G        0      0        2 
  24  chr24_38989087     AOna    A    G        0      0        2 
  24  chr24_38989087     ASom    A    G        0      0        2 
  24  chr24_38989087     HCab    A    G        1      2        2 
  24  chr24_38989087     HPrz    A    G        1      2        2 
  24  chr24_38989087     ZBoe    A    G        0      0        2 
  24  chr24_38989087     ZGre    A    G        0      0        2 
  24  chr24_38989087     ZHar    A    G        0      0        2 
  24  chr24_38989087   Sample    A    G        1      2        2 
  24  chr24_38990343     AAsi    A    C        0      0        2 
  24  chr24_38990343     AKia    A    C        1      2        2 
  24  chr24_38990343     AOna    A    C        0      0        2 
  24  chr24_38990343     ASom    A    C        0      0        2 
  24  chr24_38990343     HCab    A    C        0      0        2 
  24  chr24_38990343     HPrz    A    C        0      0        2 
  24  chr24_38990343     ZBoe    A    C        0      0        2 
  24  chr24_38990343     ZGre    A    C        0      0        2 
  24  chr24_38990343     ZHar    A    C        0      0        2 
  24  chr24_38990343   Sample    A    C        0      0        2 
  24  chr24_38992827     AAsi    T    C        0      0        2 
  24  chr24_38992827     AKia    T    C        0      0        2 
  24  chr24_38992827     AOna    T    C        0      0        2 
  24  chr24_38992827     ASom    T    C        0      0        2 
  24  chr24_38992827     HCab    T    C        0      0        2 
  24  chr24_38992827     HPrz    T    C      0.5      1        2 
  24  chr24_38992827     ZBoe    T    C        0      0        2 
  24  chr24_38992827     ZGre    T    C        0      0        2 
  24  chr24_38992827     ZHar    T    C        0      0        2 
  24  chr24_38992827   Sample    T    C        1      2        2 
  24  chr24_38993518     AAsi    C    T        0      0        2 
  24  chr24_38993518     AKia    C    T        0      0        2 
  24  chr24_38993518     AOna    C    T        0      0        2 
  24  chr24_38993518     ASom    C    T        0      0        2 
  24  chr24_38993518     HCab    C    T        0      0        2 
  24  chr24_38993518     HPrz    C    T        0      0        2 
  24  chr24_38993518     ZBoe    C    T        0      0        2 
  24  chr24_38993518     ZGre    C    T        0      0        2 
  24  chr24_38993518     ZHar    C    T      0.5      1        2 
  24  chr24_38993518   Sample    C    T        0      0        2 
  24  chr24_38999098     AAsi    C    G      0.5      1        2 
  24  chr24_38999098     AKia    C    G        0      0        2 
  24  chr24_38999098     AOna    C    G        0      0        2 
  24  chr24_38999098     ASom    C    G        0      0        2 
  24  chr24_38999098     HCab    C    G        0      0        2 
  24  chr24_38999098     HPrz    C    G        0      0        2 
  24  chr24_38999098     ZBoe    C    G        0      0        2 
  24  chr24_38999098     ZGre    C    G        0      0        2 
  24  chr24_38999098     ZHar    C    G        0      0        2 
  24  chr24_38999098   Sample    C    G        0      0        2 
  24  chr24_39009377     AAsi    G    C        0      0        2 
  24  chr24_39009377     AKia    G    C        0      0        2 
  24  chr24_39009377     AOna    G    C        0      0        2 
  24  chr24_39009377     ASom    G    C        0      0        2 
  24  chr24_39009377     HCab    G    C        0      0        2 
  24  chr24_39009377     HPrz    G    C        0      0        2 
  24  chr24_39009377     ZBoe    G    C        0      0        2 
  24  chr24_39009377     ZGre    G    C        0      0        2 
  24  chr24_39009377     ZHar    G    C      0.5      1        2 
  24  chr24_39009377   Sample    G    C        0      0        2 
  24  chr24_39011028     AAsi    C    A        1      2        2 
  24  chr24_39011028     AKia    C    A        0      0        2 
  24  chr24_39011028     AOna    C    A        0      0        2 
  24  chr24_39011028     ASom    C    A        1      2        2 
  24  chr24_39011028     HCab    C    A        0      0        2 
  24  chr24_39011028     HPrz    C    A        0      0        2 
  24  chr24_39011028     ZBoe    C    A        0      0        2 
  24  chr24_39011028     ZGre    C    A        0      0        2 
  24  chr24_39011028     ZHar    C    A        0      0        2 
  24  chr24_39011028   Sample    C    A        0      0        2 
  24  chr24_39012699     AAsi    T    C        0      0        2 
  24  chr24_39012699     AKia    T    C        1      2        2 
  24  chr24_39012699     AOna    T    C        1      2        2 
  24  chr24_39012699     ASom    T    C        0      0        2 
  24  chr24_39012699     HCab    T    C        0      0        2 
  24  chr24_39012699     HPrz    T    C        0      0        2 
  24  chr24_39012699     ZBoe    T    C        0      0        2 
  24  chr24_39012699     ZGre    T    C        0      0        2 
  24  chr24_39012699     ZHar    T    C        0      0        2 
  24  chr24_39012699   Sample    T    C        0      0        2 
  24  chr24_39014220     AAsi    C    T        1      2        2 
  24  chr24_39014220     AKia    C    T        0      0        2 
  24  chr24_39014220     AOna    C    T        0      0        2 
  24  chr24_39014220     ASom    C    T        1      2        2 
  24  chr24_39014220     HCab    C    T        0      0        2 
  24  chr24_39014220     HPrz    C    T        0      0        2 
  24  chr24_39014220     ZBoe    C    T        0      0        2 
  24  chr24_39014220     ZGre    C    T        0      0        2 
  24  chr24_39014220     ZHar    C    T        0      0        2 
  24  chr24_39014220   Sample    C    T        0      0        2 
  24  chr24_39016411     AAsi    T    C        0      0        2 
  24  chr24_39016411     AKia    T    C        0      0        2 
  24  chr24_39016411     AOna    T    C        0      0        2 
  24  chr24_39016411     ASom    T    C        0      0        2 
  24  chr24_39016411     HCab    T    C      0.5      1        2 
  24  chr24_39016411     HPrz    T    C        0      0        2 
  24  chr24_39016411     ZBoe    T    C        0      0        2 
  24  chr24_39016411     ZGre    T    C        0      0        2 
  24  chr24_39016411     ZHar    T    C        0      0        2 
  24  chr24_39016411   Sample    T    C        0      0        2 
  24  chr24_39016971     AAsi    T    G        0      0        2 
  24  chr24_39016971     AKia    T    G        1      2        2 
  24  chr24_39016971     AOna    T    G      0.5      1        2 
  24  chr24_39016971     ASom    T    G        0      0        2 
  24  chr24_39016971     HCab    T    G        1      2        2 
  24  chr24_39016971     HPrz    T    G        1      2        2 
  24  chr24_39016971     ZBoe    T    G        0      0        2 
  24  chr24_39016971     ZGre    T    G        0      0        2 
  24  chr24_39016971     ZHar    T    G        0      0        2 
  24  chr24_39016971   Sample    T    G        1      2        2 
  24  chr24_39017560     AAsi    T    C        0      0        2 
  24  chr24_39017560     AKia    T    C        0      0        2 
  24  chr24_39017560     AOna    T    C        0      0        2 
  24  chr24_39017560     ASom    T    C        0      0        2 
  24  chr24_39017560     HCab    T    C        0      0        2 
  24  chr24_39017560     HPrz    T    C        0      0        2 
  24  chr24_39017560     ZBoe    T    C        0      0        2 
  24  chr24_39017560     ZGre    T    C        1      2        2 
  24  chr24_39017560     ZHar    T    C        0      0        2 
  24  chr24_39017560   Sample    T    C        0      0        2 
  24  chr24_39027665     AAsi    T    A        0      0        2 
  24  chr24_39027665     AKia    T    A        0      0        2 
  24  chr24_39027665     AOna    T    A        0      0        2 
  24  chr24_39027665     ASom    T    A        0      0        2 
  24  chr24_39027665     HCab    T    A        1      2        2 
  24  chr24_39027665     HPrz    T    A        1      2        2 
  24  chr24_39027665     ZBoe    T    A        0      0        2 
  24  chr24_39027665     ZGre    T    A        0      0        2 
  24  chr24_39027665     ZHar    T    A        0      0        2 
  24  chr24_39027665   Sample    T    A        1      2        2 
  24  chr24_39028542     AAsi    C    T        0      0        2 
  24  chr24_39028542     AKia    C    T        0      0        2 
  24  chr24_39028542     AOna    C    T        0      0        2 
  24  chr24_39028542     ASom    C    T        0      0        2 
  24  chr24_39028542     HCab    C    T        1      2        2 
  24  chr24_39028542     HPrz    C    T        1      2        2 
  24  chr24_39028542     ZBoe    C    T        0      0        2 
  24  chr24_39028542     ZGre    C    T        0      0        2 
  24  chr24_39028542     ZHar    C    T        0      0        2 
  24  chr24_39028542   Sample    C    T        1      2        2 
  24  chr24_39032645     AAsi    T    C        0      0        2 
  24  chr24_39032645     AKia    T    C        0      0        2 
  24  chr24_39032645     AOna    T    C        0      0        2 
  24  chr24_39032645     ASom    T    C        0      0        2 
  24  chr24_39032645     HCab    T    C        0      0        2 
  24  chr24_39032645     HPrz    T    C        0      0        2 
  24  chr24_39032645     ZBoe    T    C      0.5      1        2 
  24  chr24_39032645     ZGre    T    C        0      0        2 
  24  chr24_39032645     ZHar    T    C        0      0        2 
  24  chr24_39032645   Sample    T    C        0      0        2 
  24  chr24_39035162     AAsi    C    T        0      0        2 
  24  chr24_39035162     AKia    C    T        0      0        2 
  24  chr24_39035162     AOna    C    T        0      0        2 
  24  chr24_39035162     ASom    C    T        0      0        2 
  24  chr24_39035162     HCab    C    T        0      0        2 
  24  chr24_39035162     HPrz    C    T        0      0        2 
  24  chr24_39035162     ZBoe    C    T        1      2        2 
  24  chr24_39035162     ZGre    C    T        0      0        2 
  24  chr24_39035162     ZHar    C    T        0      0        2 
  24  chr24_39035162   Sample    C    T        0      0        2 
  24  chr24_39041716     AAsi    T    C        0      0        2 
  24  chr24_39041716     AKia    T    C        0      0        2 
  24  chr24_39041716     AOna    T    C        0      0        2 
  24  chr24_39041716     ASom    T    C        0      0        2 
  24  chr24_39041716     HCab    T    C        0      0        2 
  24  chr24_39041716     HPrz    T    C        0      0        2 
  24  chr24_39041716     ZBoe    T    C        0      0        2 
  24  chr24_39041716     ZGre    T    C        0      0        2 
  24  chr24_39041716     ZHar    T    C        1      2        2 
  24  chr24_39041716   Sample    T    C        0      0        2 
  24  chr24_39044989     AAsi    T    C        0      0        2 
  24  chr24_39044989     AKia    T    C        0      0        2 
  24  chr24_39044989     AOna    T    C        0      0        2 
  24  chr24_39044989     ASom    T    C        0      0        2 
  24  chr24_39044989     HCab    T    C        1      2        2 
  24  chr24_39044989     HPrz    T    C        1      2        2 
  24  chr24_39044989     ZBoe    T    C        0      0        2 
  24  chr24_39044989     ZGre    T    C        0      0        2 
  24  chr24_39044989     ZHar    T    C        0      0        2 
  24  chr24_39044989   Sample    T    C        1      2        2 
  24  chr24_39049684     AAsi    T    A        0      0        2 
  24  chr24_39049684     AKia    T    A        0      0        2 
  24  chr24_39049684     AOna    T    A        0      0        2 
  24  chr24_39049684     ASom    T    A        0      0        2 
  24  chr24_39049684     HCab    T    A        1      2        2 
  24  chr24_39049684     HPrz    T    A      0.5      1        2 
  24  chr24_39049684     ZBoe    T    A        0      0        2 
  24  chr24_39049684     ZGre    T    A        0      0        2 
  24  chr24_39049684     ZHar    T    A        0      0        2 
  24  chr24_39049684   Sample    T    A        1      2        2 
  24  chr24_39051816     AAsi    C    A        0      0        2 
  24  chr24_39051816     AKia    C    A        0      0        2 
  24  chr24_39051816     AOna    C    A        0      0        2 
  24  chr24_39051816     ASom    C    A        0      0        2 
  24  chr24_39051816     HCab    C    A        1      2        2 
  24  chr24_39051816     HPrz    C    A        1      2        2 
  24  chr24_39051816     ZBoe    C    A        0      0        2 
  24  chr24_39051816     ZGre    C    A        0      0        2 
  24  chr24_39051816     ZHar    C    A        0      0        2 
  24  chr24_39051816   Sample    C    A        1      2        2 
  24  chr24_39051926     AAsi    A    G        0      0        2 
  24  chr24_39051926     AKia    A    G        0      0        2 
  24  chr24_39051926     AOna    A    G        0      0        2 
  24  chr24_39051926     ASom    A    G        0      0        2 
  24  chr24_39051926     HCab    A    G        1      2        2 
  24  chr24_39051926     HPrz    A    G        1      2        2 
  24  chr24_39051926     ZBoe    A    G        0      0        2 
  24  chr24_39051926     ZGre    A    G        0      0        2 
  24  chr24_39051926     ZHar    A    G        0      0        2 
  24  chr24_39051926   Sample    A    G        1      2        2 
  24  chr24_39052922     AAsi    C    A        0      0        2 
  24  chr24_39052922     AKia    C    A        0      0        2 
  24  chr24_39052922     AOna    C    A        0      0        2 
  24  chr24_39052922     ASom    C    A        0      0        2 
  24  chr24_39052922     HCab    C    A        1      2        2 
  24  chr24_39052922     HPrz    C    A      0.5      1        2 
  24  chr24_39052922     ZBoe    C    A        0      0        2 
  24  chr24_39052922     ZGre    C    A        0      0        2 
  24  chr24_39052922     ZHar    C    A        0      0        2 
  24  chr24_39052922   Sample    C    A        1      2        2 
  24  chr24_39052965     AAsi    G    T        0      0        2 
  24  chr24_39052965     AKia    G    T        0      0        2 
  24  chr24_39052965     AOna    G    T        0      0        2 
  24  chr24_39052965     ASom    G    T        0      0        2 
  24  chr24_39052965     HCab    G    T        1      2        2 
  24  chr24_39052965     HPrz    G    T        1      2        2 
  24  chr24_39052965     ZBoe    G    T        0      0        2 
  24  chr24_39052965     ZGre    G    T        0      0        2 
  24  chr24_39052965     ZHar    G    T        0      0        2 
  24  chr24_39052965   Sample    G    T        1      2        2 
  24  chr24_39055351     AAsi    G    T        0      0        2 
  24  chr24_39055351     AKia    G    T        0      0        2 
  24  chr24_39055351     AOna    G    T        0      0        2 
  24  chr24_39055351     ASom    G    T        0      0        2 
  24  chr24_39055351     HCab    G    T        1      2        2 
  24  chr24_39055351     HPrz    G    T      0.5      1        2 
  24  chr24_39055351     ZBoe    G    T        0      0        2 
  24  chr24_39055351     ZGre    G    T        0      0        2 
  24  chr24_39055351     ZHar    G    T        0      0        2 
  24  chr24_39055351   Sample    G    T        1      2        2 
  24  chr24_39055671     AAsi    A    G        0      0        2 
  24  chr24_39055671     AKia    A    G        0      0        2 
  24  chr24_39055671     AOna    A    G        1      2        2 
  24  chr24_39055671     ASom    A    G        0      0        2 
  24  chr24_39055671     HCab    A    G        0      0        2 
  24  chr24_39055671     HPrz    A    G        0      0        2 
  24  chr24_39055671     ZBoe    A    G        0      0        2 
  24  chr24_39055671     ZGre    A    G        0      0        2 
  24  chr24_39055671     ZHar    A    G        0      0        2 
  24  chr24_39055671   Sample    A    G        0      0        2 
  24  chr24_39058069     AAsi    T    C        0      0        2 
  24  chr24_39058069     AKia    T    C        0      0        2 
  24  chr24_39058069     AOna    T    C        1      2        2 
  24  chr24_39058069     ASom    T    C        0      0        2 
  24  chr24_39058069     HCab    T    C        0      0        2 
  24  chr24_39058069     HPrz    T    C        0      0        2 
  24  chr24_39058069     ZBoe    T    C      0.5      1        2 
  24  chr24_39058069     ZGre    T    C        0      0        2 
  24  chr24_39058069     ZHar    T    C        0      0        2 
  24  chr24_39058069   Sample    T    C        0      0        2 
  24  chr24_39058425     AAsi    G    A        0      0        2 
  24  chr24_39058425     AKia    G    A        0      0        2 
  24  chr24_39058425     AOna    G    A        0      0        2 
  24  chr24_39058425     ASom    G    A        0      0        2 
  24  chr24_39058425     HCab    G    A        1      2        2 
  24  chr24_39058425     HPrz    G    A        1      2        2 
  24  chr24_39058425     ZBoe    G    A        0      0        2 
  24  chr24_39058425     ZGre    G    A        0      0        2 
  24  chr24_39058425     ZHar    G    A        0      0        2 
  24  chr24_39058425   Sample    G    A        1      2        2 
  24  chr24_39061170     AAsi    T    C        0      0        2 
  24  chr24_39061170     AKia    T    C        0      0        2 
  24  chr24_39061170     AOna    T    C        0      0        2 
  24  chr24_39061170     ASom    T    C        0      0        2 
  24  chr24_39061170     HCab    T    C        0      0        2 
  24  chr24_39061170     HPrz    T    C        0      0        2 
  24  chr24_39061170     ZBoe    T    C        0      0        2 
  24  chr24_39061170     ZGre    T    C        0      0        2 
  24  chr24_39061170     ZHar    T    C        1      2        2 
  24  chr24_39061170   Sample    T    C        0      0        2 
  24  chr24_39062861     AAsi    A    G        0      0        2 
  24  chr24_39062861     AKia    A    G        1      2        2 
  24  chr24_39062861     AOna    A    G        0      0        2 
  24  chr24_39062861     ASom    A    G        0      0        2 
  24  chr24_39062861     HCab    A    G        0      0        2 
  24  chr24_39062861     HPrz    A    G        0      0        2 
  24  chr24_39062861     ZBoe    A    G        0      0        2 
  24  chr24_39062861     ZGre    A    G        0      0        2 
  24  chr24_39062861     ZHar    A    G        0      0        2 
  24  chr24_39062861   Sample    A    G        0      0        2 
  24  chr24_39063289     AAsi    C    G        0      0        2 
  24  chr24_39063289     AKia    C    G        0      0        2 
  24  chr24_39063289     AOna    C    G        0      0        2 
  24  chr24_39063289     ASom    C    G        1      2        2 
  24  chr24_39063289     HCab    C    G        0      0        2 
  24  chr24_39063289     HPrz    C    G        0      0        2 
  24  chr24_39063289     ZBoe    C    G        0      0        2 
  24  chr24_39063289     ZGre    C    G        0      0        2 
  24  chr24_39063289     ZHar    C    G        0      0        2 
  24  chr24_39063289   Sample    C    G        0      0        2 
  24  chr24_39063395     AAsi    G    T        0      0        2 
  24  chr24_39063395     AKia    G    T        0      0        2 
  24  chr24_39063395     AOna    G    T        0      0        2 
  24  chr24_39063395     ASom    G    T        0      0        2 
  24  chr24_39063395     HCab    G    T        0      0        2 
  24  chr24_39063395     HPrz    G    T        0      0        2 
  24  chr24_39063395     ZBoe    G    T      0.5      1        2 
  24  chr24_39063395     ZGre    G    T        0      0        2 
  24  chr24_39063395     ZHar    G    T        0      0        2 
  24  chr24_39063395   Sample    G    T        0      0        2 
  24  chr24_39063639     AAsi    C    T        0      0        2 
  24  chr24_39063639     AKia    C    T        0      0        2 
  24  chr24_39063639     AOna    C    T        0      0        2 
  24  chr24_39063639     ASom    C    T        0      0        2 
  24  chr24_39063639     HCab    C    T        0      0        2 
  24  chr24_39063639     HPrz    C    T        0      0        2 
  24  chr24_39063639     ZBoe    C    T        0      0        2 
  24  chr24_39063639     ZGre    C    T        0      0        2 
  24  chr24_39063639     ZHar    C    T        1      2        2 
  24  chr24_39063639   Sample    C    T        0      0        2 
  24  chr24_39063896     AAsi    G    C        0      0        2 
  24  chr24_39063896     AKia    G    C        0      0        2 
  24  chr24_39063896     AOna    G    C        0      0        2 
  24  chr24_39063896     ASom    G    C        0      0        2 
  24  chr24_39063896     HCab    G    C        0      0        2 
  24  chr24_39063896     HPrz    G    C      0.5      1        2 
  24  chr24_39063896     ZBoe    G    C        0      0        2 
  24  chr24_39063896     ZGre    G    C        0      0        2 
  24  chr24_39063896     ZHar    G    C        0      0        2 
  24  chr24_39063896   Sample    G    C        0      0        2 
  24  chr24_39063916     AAsi    C    G        0      0        2 
  24  chr24_39063916     AKia    C    G        0      0        2 
  24  chr24_39063916     AOna    C    G        0      0        2 
  24  chr24_39063916     ASom    C    G        1      2        2 
  24  chr24_39063916     HCab    C    G        0      0        2 
  24  chr24_39063916     HPrz    C    G        0      0        2 
  24  chr24_39063916     ZBoe    C    G        0      0        2 
  24  chr24_39063916     ZGre    C    G        0      0        2 
  24  chr24_39063916     ZHar    C    G        0      0        2 
  24  chr24_39063916   Sample    C    G        0      0        2 
  24  chr24_39067383     AAsi    C    T        0      0        2 
  24  chr24_39067383     AKia    C    T        0      0        2 
  24  chr24_39067383     AOna    C    T        1      2        2 
  24  chr24_39067383     ASom    C    T        0      0        2 
  24  chr24_39067383     HCab    C    T        1      2        2 
  24  chr24_39067383     HPrz    C    T        1      2        2 
  24  chr24_39067383     ZBoe    C    T        0      0        2 
  24  chr24_39067383     ZGre    C    T        0      0        2 
  24  chr24_39067383     ZHar    C    T        0      0        2 
  24  chr24_39067383   Sample    C    T        1      2        2 
  24  chr24_39069576     AAsi    A    G        0      0        2 
  24  chr24_39069576     AKia    A    G        0      0        2 
  24  chr24_39069576     AOna    A    G        0      0        2 
  24  chr24_39069576     ASom    A    G        0      0        2 
  24  chr24_39069576     HCab    A    G        0      0        2 
  24  chr24_39069576     HPrz    A    G        0      0        2 
  24  chr24_39069576     ZBoe    A    G      0.5      1        2 
  24  chr24_39069576     ZGre    A    G        0      0        2 
  24  chr24_39069576     ZHar    A    G        0      0        2 
  24  chr24_39069576   Sample    A    G        0      0        2 
  24  chr24_39079618     AAsi    G    T        0      0        2 
  24  chr24_39079618     AKia    G    T        0      0        2 
  24  chr24_39079618     AOna    G    T        0      0        2 
  24  chr24_39079618     ASom    G    T        0      0        2 
  24  chr24_39079618     HCab    G    T      0.5      1        2 
  24  chr24_39079618     HPrz    G    T        0      0        2 
  24  chr24_39079618     ZBoe    G    T        0      0        2 
  24  chr24_39079618     ZGre    G    T        0      0        2 
  24  chr24_39079618     ZHar    G    T        0      0        2 
  24  chr24_39079618   Sample    G    T        0      0        2 
  24  chr24_39080327     AAsi    G    A        0      0        2 
  24  chr24_39080327     AKia    G    A        0      0        2 
  24  chr24_39080327     AOna    G    A        1      2        2 
  24  chr24_39080327     ASom    G    A        0      0        2 
  24  chr24_39080327     HCab    G    A        0      0        2 
  24  chr24_39080327     HPrz    G    A        0      0        2 
  24  chr24_39080327     ZBoe    G    A        0      0        2 
  24  chr24_39080327     ZGre    G    A        0      0        2 
  24  chr24_39080327     ZHar    G    A        0      0        2 
  24  chr24_39080327   Sample    G    A        0      0        2 
  24  chr24_39084071     AAsi    G    A        1      2        2 
  24  chr24_39084071     AKia    G    A        0      0        2 
  24  chr24_39084071     AOna    G    A        0      0        2 
  24  chr24_39084071     ASom    G    A        1      2        2 
  24  chr24_39084071     HCab    G    A        0      0        2 
  24  chr24_39084071     HPrz    G    A        0      0        2 
  24  chr24_39084071     ZBoe    G    A        0      0        2 
  24  chr24_39084071     ZGre    G    A        0      0        2 
  24  chr24_39084071     ZHar    G    A        0      0        2 
  24  chr24_39084071   Sample    G    A        0      0        2 
  24  chr24_39084149     AAsi    G    C      0.5      1        2 
  24  chr24_39084149     AKia    G    C        0      0        2 
  24  chr24_39084149     AOna    G    C        0      0        2 
  24  chr24_39084149     ASom    G    C        0      0        2 
  24  chr24_39084149     HCab    G    C        0      0        2 
  24  chr24_39084149     HPrz    G    C        0      0        2 
  24  chr24_39084149     ZBoe    G    C        0      0        2 
  24  chr24_39084149     ZGre    G    C        0      0        2 
  24  chr24_39084149     ZHar    G    C        0      0        2 
  24  chr24_39084149   Sample    G    C        0      0        2 
  24  chr24_39084322     AAsi    G    A        0      0        2 
  24  chr24_39084322     AKia    G    A        0      0        2 
  24  chr24_39084322     AOna    G    A        0      0        2 
  24  chr24_39084322     ASom    G    A        0      0        2 
  24  chr24_39084322     HCab    G    A        1      2        2 
  24  chr24_39084322     HPrz    G    A        1      2        2 
  24  chr24_39084322     ZBoe    G    A        0      0        2 
  24  chr24_39084322     ZGre    G    A        0      0        2 
  24  chr24_39084322     ZHar    G    A        0      0        2 
  24  chr24_39084322   Sample    G    A        1      2        2 
  24  chr24_39084537     AAsi    T    C        0      0        2 
  24  chr24_39084537     AKia    T    C        0      0        2 
  24  chr24_39084537     AOna    T    C        0      0        2 
  24  chr24_39084537     ASom    T    C        0      0        2 
  24  chr24_39084537     HCab    T    C        1      2        2 
  24  chr24_39084537     HPrz    T    C        1      2        2 
  24  chr24_39084537     ZBoe    T    C        0      0        2 
  24  chr24_39084537     ZGre    T    C        0      0        2 
  24  chr24_39084537     ZHar    T    C        0      0        2 
  24  chr24_39084537   Sample    T    C        1      2        2 
  24  chr24_39091432     AAsi    G    T        0      0        2 
  24  chr24_39091432     AKia    G    T        0      0        2 
  24  chr24_39091432     AOna    G    T        0      0        2 
  24  chr24_39091432     ASom    G    T        0      0        2 
  24  chr24_39091432     HCab    G    T        0      0        2 
  24  chr24_39091432     HPrz    G    T        0      0        2 
  24  chr24_39091432     ZBoe    G    T        0      0        2 
  24  chr24_39091432     ZGre    G    T        1      2        2 
  24  chr24_39091432     ZHar    G    T        0      0        2 
  24  chr24_39091432   Sample    G    T        0      0        2 
  24  chr24_39091998     AAsi    A    C        0      0        2 
  24  chr24_39091998     AKia    A    C        0      0        2 
  24  chr24_39091998     AOna    A    C        0      0        2 
  24  chr24_39091998     ASom    A    C        0      0        2 
  24  chr24_39091998     HCab    A    C        1      2        2 
  24  chr24_39091998     HPrz    A    C        1      2        2 
  24  chr24_39091998     ZBoe    A    C        0      0        2 
  24  chr24_39091998     ZGre    A    C        0      0        2 
  24  chr24_39091998     ZHar    A    C        0      0        2 
  24  chr24_39091998   Sample    A    C        1      2        2 
  24  chr24_39092076     AAsi    T    C        0      0        2 
  24  chr24_39092076     AKia    T    C        0      0        2 
  24  chr24_39092076     AOna    T    C        0      0        2 
  24  chr24_39092076     ASom    T    C        0      0        2 
  24  chr24_39092076     HCab    T    C        1      2        2 
  24  chr24_39092076     HPrz    T    C        1      2        2 
  24  chr24_39092076     ZBoe    T    C        0      0        2 
  24  chr24_39092076     ZGre    T    C        0      0        2 
  24  chr24_39092076     ZHar    T    C        0      0        2 
  24  chr24_39092076   Sample    T    C        1      2        2 
  24  chr24_39104557     AAsi    G    C        0      0        2 
  24  chr24_39104557     AKia    G    C        0      0        2 
  24  chr24_39104557     AOna    G    C        1      2        2 
  24  chr24_39104557     ASom    G    C        0      0        2 
  24  chr24_39104557     HCab    G    C        0      0        2 
  24  chr24_39104557     HPrz    G    C        0      0        2 
  24  chr24_39104557     ZBoe    G    C        0      0        2 
  24  chr24_39104557     ZGre    G    C        0      0        2 
  24  chr24_39104557     ZHar    G    C        0      0        2 
  24  chr24_39104557   Sample    G    C        0      0        2 
  24  chr24_39104747     AAsi    A    G        0      0        2 
  24  chr24_39104747     AKia    A    G        0      0        2 
  24  chr24_39104747     AOna    A    G        0      0        2 
  24  chr24_39104747     ASom    A    G        0      0        2 
  24  chr24_39104747     HCab    A    G        0      0        2 
  24  chr24_39104747     HPrz    A    G        0      0        2 
  24  chr24_39104747     ZBoe    A    G      0.5      1        2 
  24  chr24_39104747     ZGre    A    G        0      0        2 
  24  chr24_39104747     ZHar    A    G        0      0        2 
  24  chr24_39104747   Sample    A    G        0      0        2 
  24  chr24_39105696     AAsi    T    C        0      0        2 
  24  chr24_39105696     AKia    T    C        0      0        2 
  24  chr24_39105696     AOna    T    C        0      0        2 
  24  chr24_39105696     ASom    T    C        0      0        2 
  24  chr24_39105696     HCab    T    C        0      0        2 
  24  chr24_39105696     HPrz    T    C        0      0        2 
  24  chr24_39105696     ZBoe    T    C        0      0        2 
  24  chr24_39105696     ZGre    T    C        0      0        2 
  24  chr24_39105696     ZHar    T    C      0.5      1        2 
  24  chr24_39105696   Sample    T    C        0      0        2 
  24  chr24_39107469     AAsi    C    T        0      0        2 
  24  chr24_39107469     AKia    C    T        0      0        2 
  24  chr24_39107469     AOna    C    T        0      0        2 
  24  chr24_39107469     ASom    C    T        0      0        2 
  24  chr24_39107469     HCab    C    T        1      2        2 
  24  chr24_39107469     HPrz    C    T        1      2        2 
  24  chr24_39107469     ZBoe    C    T        0      0        2 
  24  chr24_39107469     ZGre    C    T        0      0        2 
  24  chr24_39107469     ZHar    C    T        0      0        2 
  24  chr24_39107469   Sample    C    T        1      2        2 
  24  chr24_39109022     AAsi    G    T        0      0        2 
  24  chr24_39109022     AKia    G    T        0      0        2 
  24  chr24_39109022     AOna    G    T        0      0        2 
  24  chr24_39109022     ASom    G    T        0      0        2 
  24  chr24_39109022     HCab    G    T      0.5      1        2 
  24  chr24_39109022     HPrz    G    T        1      2        2 
  24  chr24_39109022     ZBoe    G    T        0      0        2 
  24  chr24_39109022     ZGre    G    T        0      0        2 
  24  chr24_39109022     ZHar    G    T        0      0        2 
  24  chr24_39109022   Sample    G    T        1      2        2 
  24  chr24_39109183     AAsi    C    T        0      0        2 
  24  chr24_39109183     AKia    C    T        0      0        2 
  24  chr24_39109183     AOna    C    T        1      2        2 
  24  chr24_39109183     ASom    C    T        0      0        2 
  24  chr24_39109183     HCab    C    T        0      0        2 
  24  chr24_39109183     HPrz    C    T        0      0        2 
  24  chr24_39109183     ZBoe    C    T        0      0        2 
  24  chr24_39109183     ZGre    C    T        0      0        2 
  24  chr24_39109183     ZHar    C    T        0      0        2 
  24  chr24_39109183   Sample    C    T        0      0        2 
  24  chr24_39115760     AAsi    C    G        0      0        2 
  24  chr24_39115760     AKia    C    G        0      0        2 
  24  chr24_39115760     AOna    C    G        0      0        2 
  24  chr24_39115760     ASom    C    G        0      0        2 
  24  chr24_39115760     HCab    C    G        1      2        2 
  24  chr24_39115760     HPrz    C    G        1      2        2 
  24  chr24_39115760     ZBoe    C    G        0      0        2 
  24  chr24_39115760     ZGre    C    G        0      0        2 
  24  chr24_39115760     ZHar    C    G        0      0        2 
  24  chr24_39115760   Sample    C    G        1      2        2 
  24  chr24_39118556     AAsi    G    A        0      0        2 
  24  chr24_39118556     AKia    G    A        0      0        2 
  24  chr24_39118556     AOna    G    A      0.5      1        2 
  24  chr24_39118556     ASom    G    A        0      0        2 
  24  chr24_39118556     HCab    G    A        0      0        2 
  24  chr24_39118556     HPrz    G    A        0      0        2 
  24  chr24_39118556     ZBoe    G    A        0      0        2 
  24  chr24_39118556     ZGre    G    A        0      0        2 
  24  chr24_39118556     ZHar    G    A        0      0        2 
  24  chr24_39118556   Sample    G    A        0      0        2 
  24  chr24_39124561     AAsi    G    T        0      0        2 
  24  chr24_39124561     AKia    G    T        0      0        2 
  24  chr24_39124561     AOna    G    T      0.5      1        2 
  24  chr24_39124561     ASom    G    T        0      0        2 
  24  chr24_39124561     HCab    G    T        0      0        2 
  24  chr24_39124561     HPrz    G    T        0      0        2 
  24  chr24_39124561     ZBoe    G    T        0      0        2 
  24  chr24_39124561     ZGre    G    T        0      0        2 
  24  chr24_39124561     ZHar    G    T        0      0        2 
  24  chr24_39124561   Sample    G    T        0      0        2 
  24  chr24_39125241     AAsi    T    C        1      2        2 
  24  chr24_39125241     AKia    T    C        0      0        2 
  24  chr24_39125241     AOna    T    C        0      0        2 
  24  chr24_39125241     ASom    T    C        0      0        2 
  24  chr24_39125241     HCab    T    C        0      0        2 
  24  chr24_39125241     HPrz    T    C        0      0        2 
  24  chr24_39125241     ZBoe    T    C        0      0        2 
  24  chr24_39125241     ZGre    T    C        0      0        2 
  24  chr24_39125241     ZHar    T    C        0      0        2 
  24  chr24_39125241   Sample    T    C        0      0        2 
  24  chr24_39127039     AAsi    T    C        0      0        2 
  24  chr24_39127039     AKia    T    C        0      0        2 
  24  chr24_39127039     AOna    T    C        0      0        2 
  24  chr24_39127039     ASom    T    C        0      0        2 
  24  chr24_39127039     HCab    T    C        0      0        2 
  24  chr24_39127039     HPrz    T    C        0      0        2 
  24  chr24_39127039     ZBoe    T    C        0      0        2 
  24  chr24_39127039     ZGre    T    C        0      0        2 
  24  chr24_39127039     ZHar    T    C      0.5      1        2 
  24  chr24_39127039   Sample    T    C        0      0        2 
  24  chr24_39128885     AAsi    A    G        0      0        2 
  24  chr24_39128885     AKia    A    G        0      0        2 
  24  chr24_39128885     AOna    A    G        0      0        2 
  24  chr24_39128885     ASom    A    G        0      0        2 
  24  chr24_39128885     HCab    A    G        1      2        2 
  24  chr24_39128885     HPrz    A    G        1      2        2 
  24  chr24_39128885     ZBoe    A    G        0      0        2 
  24  chr24_39128885     ZGre    A    G        0      0        2 
  24  chr24_39128885     ZHar    A    G        0      0        2 
  24  chr24_39128885   Sample    A    G        1      2        2 
  24  chr24_39132033     AAsi    T    C        0      0        2 
  24  chr24_39132033     AKia    T    C        0      0        2 
  24  chr24_39132033     AOna    T    C        0      0        2 
  24  chr24_39132033     ASom    T    C        0      0        2 
  24  chr24_39132033     HCab    T    C        0      0        2 
  24  chr24_39132033     HPrz    T    C      0.5      1        2 
  24  chr24_39132033     ZBoe    T    C        0      0        2 
  24  chr24_39132033     ZGre    T    C        0      0        2 
  24  chr24_39132033     ZHar    T    C        0      0        2 
  24  chr24_39132033   Sample    T    C        0      0        2 
  24  chr24_39135510     AAsi    A    C        0      0        2 
  24  chr24_39135510     AKia    A    C        0      0        2 
  24  chr24_39135510     AOna    A    C        0      0        2 
  24  chr24_39135510     ASom    A    C        0      0        2 
  24  chr24_39135510     HCab    A    C        0      0        2 
  24  chr24_39135510     HPrz    A    C      0.5      1        2 
  24  chr24_39135510     ZBoe    A    C        0      0        2 
  24  chr24_39135510     ZGre    A    C        0      0        2 
  24  chr24_39135510     ZHar    A    C        0      0        2 
  24  chr24_39135510   Sample    A    C        0      0        2 
  24  chr24_39137074     AAsi    T    C        0      0        2 
  24  chr24_39137074     AKia    T    C        1      2        2 
  24  chr24_39137074     AOna    T    C        1      2        2 
  24  chr24_39137074     ASom    T    C        0      0        2 
  24  chr24_39137074     HCab    T    C        0      0        2 
  24  chr24_39137074     HPrz    T    C        0      0        2 
  24  chr24_39137074     ZBoe    T    C        0      0        2 
  24  chr24_39137074     ZGre    T    C        0      0        2 
  24  chr24_39137074     ZHar    T    C        0      0        2 
  24  chr24_39137074   Sample    T    C        0      0        2 
  24  chr24_39137144     AAsi    T    C        0      0        2 
  24  chr24_39137144     AKia    T    C        0      0        2 
  24  chr24_39137144     AOna    T    C        0      0        2 
  24  chr24_39137144     ASom    T    C        0      0        2 
  24  chr24_39137144     HCab    T    C        0      0        2 
  24  chr24_39137144     HPrz    T    C        0      0        2 
  24  chr24_39137144     ZBoe    T    C      0.5      1        2 
  24  chr24_39137144     ZGre    T    C        0      0        2 
  24  chr24_39137144     ZHar    T    C        0      0        2 
  24  chr24_39137144   Sample    T    C        0      0        2 
  24  chr24_39137197     AAsi    T    C        0      0        2 
  24  chr24_39137197     AKia    T    C        0      0        2 
  24  chr24_39137197     AOna    T    C        0      0        2 
  24  chr24_39137197     ASom    T    C        0      0        2 
  24  chr24_39137197     HCab    T    C        1      2        2 
  24  chr24_39137197     HPrz    T    C        1      2        2 
  24  chr24_39137197     ZBoe    T    C        0      0        2 
  24  chr24_39137197     ZGre    T    C        0      0        2 
  24  chr24_39137197     ZHar    T    C        0      0        2 
  24  chr24_39137197   Sample    T    C        1      2        2 
  24  chr24_39146381     AAsi    T    C        0      0        2 
  24  chr24_39146381     AKia    T    C        0      0        2 
  24  chr24_39146381     AOna    T    C        0      0        2 
  24  chr24_39146381     ASom    T    C        0      0        2 
  24  chr24_39146381     HCab    T    C        0      0        2 
  24  chr24_39146381     HPrz    T    C        0      0        2 
  24  chr24_39146381     ZBoe    T    C        0      0        2 
  24  chr24_39146381     ZGre    T    C        0      0        2 
  24  chr24_39146381     ZHar    T    C      0.5      1        2 
  24  chr24_39146381   Sample    T    C        0      0        2 
  24  chr24_39171096     AAsi    G    A        0      0        2 
  24  chr24_39171096     AKia    G    A        0      0        2 
  24  chr24_39171096     AOna    G    A        0      0        2 
  24  chr24_39171096     ASom    G    A        0      0        2 
  24  chr24_39171096     HCab    G    A        0      0        2 
  24  chr24_39171096     HPrz    G    A        0      0        2 
  24  chr24_39171096     ZBoe    G    A        0      0        2 
  24  chr24_39171096     ZGre    G    A        1      2        2 
  24  chr24_39171096     ZHar    G    A        0      0        2 
  24  chr24_39171096   Sample    G    A        0      0        2 
  24  chr24_39180719     AAsi    A    G        0      0        2 
  24  chr24_39180719     AKia    A    G        0      0        2 
  24  chr24_39180719     AOna    A    G        0      0        2 
  24  chr24_39180719     ASom    A    G        0      0        2 
  24  chr24_39180719     HCab    A    G        1      2        2 
  24  chr24_39180719     HPrz    A    G        1      2        2 
  24  chr24_39180719     ZBoe    A    G        0      0        2 
  24  chr24_39180719     ZGre    A    G        0      0        2 
  24  chr24_39180719     ZHar    A    G        0      0        2 
  24  chr24_39180719   Sample    A    G        1      2        2 
  24  chr24_39185929     AAsi    A    G      0.5      1        2 
  24  chr24_39185929     AKia    A    G        0      0        2 
  24  chr24_39185929     AOna    A    G        0      0        2 
  24  chr24_39185929     ASom    A    G        0      0        2 
  24  chr24_39185929     HCab    A    G        0      0        2 
  24  chr24_39185929     HPrz    A    G        0      0        2 
  24  chr24_39185929     ZBoe    A    G        0      0        2 
  24  chr24_39185929     ZGre    A    G        0      0        2 
  24  chr24_39185929     ZHar    A    G        0      0        2 
  24  chr24_39185929   Sample    A    G        0      0        2 
  24  chr24_39189417     AAsi    A    G        0      0        2 
  24  chr24_39189417     AKia    A    G        0      0        2 
  24  chr24_39189417     AOna    A    G        0      0        2 
  24  chr24_39189417     ASom    A    G        0      0        2 
  24  chr24_39189417     HCab    A    G        1      2        2 
  24  chr24_39189417     HPrz    A    G        1      2        2 
  24  chr24_39189417     ZBoe    A    G        0      0        2 
  24  chr24_39189417     ZGre    A    G        0      0        2 
  24  chr24_39189417     ZHar    A    G        0      0        2 
  24  chr24_39189417   Sample    A    G        1      2        2 
  24  chr24_39190293     AAsi    G    T        0      0        2 
  24  chr24_39190293     AKia    G    T        0      0        2 
  24  chr24_39190293     AOna    G    T        0      0        2 
  24  chr24_39190293     ASom    G    T        0      0        2 
  24  chr24_39190293     HCab    G    T        1      2        2 
  24  chr24_39190293     HPrz    G    T        1      2        2 
  24  chr24_39190293     ZBoe    G    T        0      0        2 
  24  chr24_39190293     ZGre    G    T        0      0        2 
  24  chr24_39190293     ZHar    G    T        0      0        2 
  24  chr24_39190293   Sample    G    T        1      2        2 
  24  chr24_39192412     AAsi    C    G        0      0        2 
  24  chr24_39192412     AKia    C    G        0      0        2 
  24  chr24_39192412     AOna    C    G        0      0        2 
  24  chr24_39192412     ASom    C    G        0      0        2 
  24  chr24_39192412     HCab    C    G        0      0        2 
  24  chr24_39192412     HPrz    C    G        0      0        2 
  24  chr24_39192412     ZBoe    C    G        1      2        2 
  24  chr24_39192412     ZGre    C    G        0      0        2 
  24  chr24_39192412     ZHar    C    G        0      0        2 
  24  chr24_39192412   Sample    C    G        0      0        2 
  24  chr24_39192838     AAsi    C    T        0      0        2 
  24  chr24_39192838     AKia    C    T        0      0        2 
  24  chr24_39192838     AOna    C    T        0      0        2 
  24  chr24_39192838     ASom    C    T        0      0        2 
  24  chr24_39192838     HCab    C    T        1      2        2 
  24  chr24_39192838     HPrz    C    T        1      2        2 
  24  chr24_39192838     ZBoe    C    T        0      0        2 
  24  chr24_39192838     ZGre    C    T        0      0        2 
  24  chr24_39192838     ZHar    C    T        0      0        2 
  24  chr24_39192838   Sample    C    T        1      2        2 
  24  chr24_39195883     AAsi    C    G        0      0        2 
  24  chr24_39195883     AKia    C    G        0      0        2 
  24  chr24_39195883     AOna    C    G        0      0        2 
  24  chr24_39195883     ASom    C    G        0      0        2 
  24  chr24_39195883     HCab    C    G        0      0        2 
  24  chr24_39195883     HPrz    C    G        0      0        2 
  24  chr24_39195883     ZBoe    C    G        0      0        2 
  24  chr24_39195883     ZGre    C    G        1      2        2 
  24  chr24_39195883     ZHar    C    G        0      0        2 
  24  chr24_39195883   Sample    C    G        0      0        2 
  24  chr24_39197173     AAsi    G    A        0      0        2 
  24  chr24_39197173     AKia    G    A        1      2        2 
  24  chr24_39197173     AOna    G    A        1      2        2 
  24  chr24_39197173     ASom    G    A        0      0        2 
  24  chr24_39197173     HCab    G    A        0      0        2 
  24  chr24_39197173     HPrz    G    A        0      0        2 
  24  chr24_39197173     ZBoe    G    A        0      0        2 
  24  chr24_39197173     ZGre    G    A        0      0        2 
  24  chr24_39197173     ZHar    G    A        0      0        2 
  24  chr24_39197173   Sample    G    A        0      0        2 
  24  chr24_39202432     AAsi    T    C        0      0        2 
  24  chr24_39202432     AKia    T    C        0      0        2 
  24  chr24_39202432     AOna    T    C        0      0        2 
  24  chr24_39202432     ASom    T    C        0      0        2 
  24  chr24_39202432     HCab    T    C        1      2        2 
  24  chr24_39202432     HPrz    T    C        1      2        2 
  24  chr24_39202432     ZBoe    T    C        0      0        2 
  24  chr24_39202432     ZGre    T    C        0      0        2 
  24  chr24_39202432     ZHar    T    C        0      0        2 
  24  chr24_39202432   Sample    T    C        1      2        2 
  24  chr24_39203961     AAsi    T    C        0      0        2 
  24  chr24_39203961     AKia    T    C        0      0        2 
  24  chr24_39203961     AOna    T    C        0      0        2 
  24  chr24_39203961     ASom    T    C        1      2        2 
  24  chr24_39203961     HCab    T    C        0      0        2 
  24  chr24_39203961     HPrz    T    C        0      0        2 
  24  chr24_39203961     ZBoe    T    C        0      0        2 
  24  chr24_39203961     ZGre    T    C        0      0        2 
  24  chr24_39203961     ZHar    T    C        0      0        2 
  24  chr24_39203961   Sample    T    C        0      0        2 
  24  chr24_39229132     AAsi    G    T      0.5      1        2 
  24  chr24_39229132     AKia    G    T        0      0        2 
  24  chr24_39229132     AOna    G    T        0      0        2 
  24  chr24_39229132     ASom    G    T        0      0        2 
  24  chr24_39229132     HCab    G    T        0      0        2 
  24  chr24_39229132     HPrz    G    T        0      0        2 
  24  chr24_39229132     ZBoe    G    T        0      0        2 
  24  chr24_39229132     ZGre    G    T        0      0        2 
  24  chr24_39229132     ZHar    G    T        0      0        2 
  24  chr24_39229132   Sample    G    T        0      0        2 
  24  chr24_39234770     AAsi    T    C        0      0        2 
  24  chr24_39234770     AKia    T    C        0      0        2 
  24  chr24_39234770     AOna    T    C        0      0        2 
  24  chr24_39234770     ASom    T    C        0      0        2 
  24  chr24_39234770     HCab    T    C        0      0        2 
  24  chr24_39234770     HPrz    T    C        0      0        2 
  24  chr24_39234770     ZBoe    T    C        1      2        2 
  24  chr24_39234770     ZGre    T    C        1      2        2 
  24  chr24_39234770     ZHar    T    C        1      2        2 
  24  chr24_39234770   Sample    T    C        0      0        2 
  24  chr24_39238727     AAsi    T    A        0      0        2 
  24  chr24_39238727     AKia    T    A        0      0        2 
  24  chr24_39238727     AOna    T    A        0      0        2 
  24  chr24_39238727     ASom    T    A        0      0        2 
  24  chr24_39238727     HCab    T    A        0      0        2 
  24  chr24_39238727     HPrz    T    A      0.5      1        2 
  24  chr24_39238727     ZBoe    T    A        0      0        2 
  24  chr24_39238727     ZGre    T    A        0      0        2 
  24  chr24_39238727     ZHar    T    A        0      0        2 
  24  chr24_39238727   Sample    T    A        0      0        2 
  24  chr24_39240006     AAsi    A    G        0      0        2 
  24  chr24_39240006     AKia    A    G        0      0        2 
  24  chr24_39240006     AOna    A    G        0      0        2 
  24  chr24_39240006     ASom    A    G        0      0        2 
  24  chr24_39240006     HCab    A    G        1      2        2 
  24  chr24_39240006     HPrz    A    G      0.5      1        2 
  24  chr24_39240006     ZBoe    A    G        0      0        2 
  24  chr24_39240006     ZGre    A    G        0      0        2 
  24  chr24_39240006     ZHar    A    G        0      0        2 
  24  chr24_39240006   Sample    A    G        1      2        2 
  24  chr24_39240687     AAsi    T    A        1      2        2 
  24  chr24_39240687     AKia    T    A        0      0        2 
  24  chr24_39240687     AOna    T    A        0      0        2 
  24  chr24_39240687     ASom    T    A        1      2        2 
  24  chr24_39240687     HCab    T    A        0      0        2 
  24  chr24_39240687     HPrz    T    A        0      0        2 
  24  chr24_39240687     ZBoe    T    A        0      0        2 
  24  chr24_39240687     ZGre    T    A        0      0        2 
  24  chr24_39240687     ZHar    T    A        0      0        2 
  24  chr24_39240687   Sample    T    A        0      0        2 
  24  chr24_39241494     AAsi    T    C        0      0        2 
  24  chr24_39241494     AKia    T    C        0      0        2 
  24  chr24_39241494     AOna    T    C        0      0        2 
  24  chr24_39241494     ASom    T    C        0      0        2 
  24  chr24_39241494     HCab    T    C      0.5      1        2 
  24  chr24_39241494     HPrz    T    C        0      0        2 
  24  chr24_39241494     ZBoe    T    C        0      0        2 
  24  chr24_39241494     ZGre    T    C        0      0        2 
  24  chr24_39241494     ZHar    T    C        0      0        2 
  24  chr24_39241494   Sample    T    C        1      2        2 
  24  chr24_39242643     AAsi    A    G        0      0        2 
  24  chr24_39242643     AKia    A    G        0      0        2 
  24  chr24_39242643     AOna    A    G        0      0        2 
  24  chr24_39242643     ASom    A    G        0      0        2 
  24  chr24_39242643     HCab    A    G        0      0        2 
  24  chr24_39242643     HPrz    A    G        0      0        2 
  24  chr24_39242643     ZBoe    A    G        0      0        2 
  24  chr24_39242643     ZGre    A    G        0      0        2 
  24  chr24_39242643     ZHar    A    G      0.5      1        2 
  24  chr24_39242643   Sample    A    G        0      0        2 
  24  chr24_39248214     AAsi    A    G        0      0        2 
  24  chr24_39248214     AKia    A    G        0      0        2 
  24  chr24_39248214     AOna    A    G        0      0        2 
  24  chr24_39248214     ASom    A    G        0      0        2 
  24  chr24_39248214     HCab    A    G        0      0        2 
  24  chr24_39248214     HPrz    A    G      0.5      1        2 
  24  chr24_39248214     ZBoe    A    G        0      0        2 
  24  chr24_39248214     ZGre    A    G        0      0        2 
  24  chr24_39248214     ZHar    A    G        0      0        2 
  24  chr24_39248214   Sample    A    G        0      0        2 
  24  chr24_39250476     AAsi    G    A        0      0        2 
  24  chr24_39250476     AKia    G    A        0      0        2 
  24  chr24_39250476     AOna    G    A        0      0        2 
  24  chr24_39250476     ASom    G    A        0      0        2 
  24  chr24_39250476     HCab    G    A        1      2        2 
  24  chr24_39250476     HPrz    G    A        1      2        2 
  24  chr24_39250476     ZBoe    G    A        0      0        2 
  24  chr24_39250476     ZGre    G    A        0      0        2 
  24  chr24_39250476     ZHar    G    A        0      0        2 
  24  chr24_39250476   Sample    G    A        1      2        2 
  24  chr24_39251550     AAsi    A    G      0.5      1        2 
  24  chr24_39251550     AKia    A    G        0      0        2 
  24  chr24_39251550     AOna    A    G        0      0        2 
  24  chr24_39251550     ASom    A    G        1      2        2 
  24  chr24_39251550     HCab    A    G        0      0        2 
  24  chr24_39251550     HPrz    A    G        0      0        2 
  24  chr24_39251550     ZBoe    A    G        0      0        2 
  24  chr24_39251550     ZGre    A    G        0      0        2 
  24  chr24_39251550     ZHar    A    G        0      0        2 
  24  chr24_39251550   Sample    A    G        0      0        2 
  24  chr24_39253664     AAsi    A    G        0      0        2 
  24  chr24_39253664     AKia    A    G        1      2        2 
  24  chr24_39253664     AOna    A    G        0      0        2 
  24  chr24_39253664     ASom    A    G        0      0        2 
  24  chr24_39253664     HCab    A    G        0      0        2 
  24  chr24_39253664     HPrz    A    G        0      0        2 
  24  chr24_39253664     ZBoe    A    G        0      0        2 
  24  chr24_39253664     ZGre    A    G        0      0        2 
  24  chr24_39253664     ZHar    A    G        0      0        2 
  24  chr24_39253664   Sample    A    G        0      0        2 
  24  chr24_39254502     AAsi    A    G        0      0        2 
  24  chr24_39254502     AKia    A    G        0      0        2 
  24  chr24_39254502     AOna    A    G        0      0        2 
  24  chr24_39254502     ASom    A    G        0      0        2 
  24  chr24_39254502     HCab    A    G        0      0        2 
  24  chr24_39254502     HPrz    A    G        0      0        2 
  24  chr24_39254502     ZBoe    A    G        0      0        2 
  24  chr24_39254502     ZGre    A    G        1      2        2 
  24  chr24_39254502     ZHar    A    G        0      0        2 
  24  chr24_39254502   Sample    A    G        0      0        2 
  24  chr24_39259243     AAsi    G    A        0      0        2 
  24  chr24_39259243     AKia    G    A        1      2        2 
  24  chr24_39259243     AOna    G    A        0      0        2 
  24  chr24_39259243     ASom    G    A        0      0        2 
  24  chr24_39259243     HCab    G    A        0      0        2 
  24  chr24_39259243     HPrz    G    A        0      0        2 
  24  chr24_39259243     ZBoe    G    A        0      0        2 
  24  chr24_39259243     ZGre    G    A        0      0        2 
  24  chr24_39259243     ZHar    G    A        0      0        2 
  24  chr24_39259243   Sample    G    A        0      0        2 
  24  chr24_39259598     AAsi    G    A        0      0        2 
  24  chr24_39259598     AKia    G    A        0      0        2 
  24  chr24_39259598     AOna    G    A        0      0        2 
  24  chr24_39259598     ASom    G    A        0      0        2 
  24  chr24_39259598     HCab    G    A        1      2        2 
  24  chr24_39259598     HPrz    G    A        1      2        2 
  24  chr24_39259598     ZBoe    G    A        0      0        2 
  24  chr24_39259598     ZGre    G    A        0      0        2 
  24  chr24_39259598     ZHar    G    A        0      0        2 
  24  chr24_39259598   Sample    G    A        1      2        2 
  24  chr24_39260578     AAsi    C    T        0      0        2 
  24  chr24_39260578     AKia    C    T        0      0        2 
  24  chr24_39260578     AOna    C    T        0      0        2 
  24  chr24_39260578     ASom    C    T        0      0        2 
  24  chr24_39260578     HCab    C    T        1      2        2 
  24  chr24_39260578     HPrz    C    T        1      2        2 
  24  chr24_39260578     ZBoe    C    T        0      0        2 
  24  chr24_39260578     ZGre    C    T        0      0        2 
  24  chr24_39260578     ZHar    C    T        0      0        2 
  24  chr24_39260578   Sample    C    T        1      2        2 
  24  chr24_39260879     AAsi    A    G        0      0        2 
  24  chr24_39260879     AKia    A    G        0      0        2 
  24  chr24_39260879     AOna    A    G        0      0        2 
  24  chr24_39260879     ASom    A    G        0      0        2 
  24  chr24_39260879     HCab    A    G        0      0        2 
  24  chr24_39260879     HPrz    A    G      0.5      1        2 
  24  chr24_39260879     ZBoe    A    G        0      0        2 
  24  chr24_39260879     ZGre    A    G        0      0        2 
  24  chr24_39260879     ZHar    A    G        0      0        2 
  24  chr24_39260879   Sample    A    G        0      0        2 
  24  chr24_39262902     AAsi    T    G        0      0        2 
  24  chr24_39262902     AKia    T    G        0      0        2 
  24  chr24_39262902     AOna    T    G        0      0        2 
  24  chr24_39262902     ASom    T    G        0      0        2 
  24  chr24_39262902     HCab    T    G        0      0        2 
  24  chr24_39262902     HPrz    T    G        0      0        2 
  24  chr24_39262902     ZBoe    T    G        1      2        2 
  24  chr24_39262902     ZGre    T    G        0      0        2 
  24  chr24_39262902     ZHar    T    G        0      0        2 
  24  chr24_39262902   Sample    T    G        0      0        2 
  24  chr24_39265074     AAsi    C    A        0      0        2 
  24  chr24_39265074     AKia    C    A        0      0        2 
  24  chr24_39265074     AOna    C    A        0      0        2 
  24  chr24_39265074     ASom    C    A        0      0        2 
  24  chr24_39265074     HCab    C    A        0      0        2 
  24  chr24_39265074     HPrz    C    A        0      0        2 
  24  chr24_39265074     ZBoe    C    A      0.5      1        2 
  24  chr24_39265074     ZGre    C    A        0      0        2 
  24  chr24_39265074     ZHar    C    A        0      0        2 
  24  chr24_39265074   Sample    C    A        0      0        2 
  24  chr24_39265608     AAsi    T    C        0      0        2 
  24  chr24_39265608     AKia    T    C        0      0        2 
  24  chr24_39265608     AOna    T    C        0      0        2 
  24  chr24_39265608     ASom    T    C        1      2        2 
  24  chr24_39265608     HCab    T    C        0      0        2 
  24  chr24_39265608     HPrz    T    C        0      0        2 
  24  chr24_39265608     ZBoe    T    C        0      0        2 
  24  chr24_39265608     ZGre    T    C        0      0        2 
  24  chr24_39265608     ZHar    T    C        0      0        2 
  24  chr24_39265608   Sample    T    C        0      0        2 
  24  chr24_39267849     AAsi    T    C        0      0        2 
  24  chr24_39267849     AKia    T    C        0      0        2 
  24  chr24_39267849     AOna    T    C        0      0        2 
  24  chr24_39267849     ASom    T    C        0      0        2 
  24  chr24_39267849     HCab    T    C      0.5      1        2 
  24  chr24_39267849     HPrz    T    C      0.5      1        2 
  24  chr24_39267849     ZBoe    T    C        0      0        2 
  24  chr24_39267849     ZGre    T    C        0      0        2 
  24  chr24_39267849     ZHar    T    C        0      0        2 
  24  chr24_39267849   Sample    T    C        0      0        2 
  24  chr24_39274545     AAsi    T    C        0      0        2 
  24  chr24_39274545     AKia    T    C        0      0        2 
  24  chr24_39274545     AOna    T    C        0      0        2 
  24  chr24_39274545     ASom    T    C        0      0        2 
  24  chr24_39274545     HCab    T    C        0      0        2 
  24  chr24_39274545     HPrz    T    C        0      0        2 
  24  chr24_39274545     ZBoe    T    C        1      2        2 
  24  chr24_39274545     ZGre    T    C        0      0        2 
  24  chr24_39274545     ZHar    T    C        0      0        2 
  24  chr24_39274545   Sample    T    C        0      0        2 
  24  chr24_39274680     AAsi    T    C        0      0        2 
  24  chr24_39274680     AKia    T    C        0      0        2 
  24  chr24_39274680     AOna    T    C        0      0        2 
  24  chr24_39274680     ASom    T    C        0      0        2 
  24  chr24_39274680     HCab    T    C      0.5      1        2 
  24  chr24_39274680     HPrz    T    C      0.5      1        2 
  24  chr24_39274680     ZBoe    T    C        0      0        2 
  24  chr24_39274680     ZGre    T    C        0      0        2 
  24  chr24_39274680     ZHar    T    C        0      0        2 
  24  chr24_39274680   Sample    T    C        1      2        2 
  24  chr24_39276042     AAsi    T    C        0      0        2 
  24  chr24_39276042     AKia    T    C        0      0        2 
  24  chr24_39276042     AOna    T    C        0      0        2 
  24  chr24_39276042     ASom    T    C        0      0        2 
  24  chr24_39276042     HCab    T    C      0.5      1        2 
  24  chr24_39276042     HPrz    T    C        0      0        2 
  24  chr24_39276042     ZBoe    T    C        0      0        2 
  24  chr24_39276042     ZGre    T    C        0      0        2 
  24  chr24_39276042     ZHar    T    C        0      0        2 
  24  chr24_39276042   Sample    T    C        1      2        2 
  24  chr24_39276971     AAsi    C    A        0      0        2 
  24  chr24_39276971     AKia    C    A        0      0        2 
  24  chr24_39276971     AOna    C    A        0      0        2 
  24  chr24_39276971     ASom    C    A        0      0        2 
  24  chr24_39276971     HCab    C    A        1      2        2 
  24  chr24_39276971     HPrz    C    A        1      2        2 
  24  chr24_39276971     ZBoe    C    A        0      0        2 
  24  chr24_39276971     ZGre    C    A        0      0        2 
  24  chr24_39276971     ZHar    C    A        0      0        2 
  24  chr24_39276971   Sample    C    A        1      2        2 
  24  chr24_39282379     AAsi    C    A        0      0        2 
  24  chr24_39282379     AKia    C    A        0      0        2 
  24  chr24_39282379     AOna    C    A        0      0        2 
  24  chr24_39282379     ASom    C    A        0      0        2 
  24  chr24_39282379     HCab    C    A        1      2        2 
  24  chr24_39282379     HPrz    C    A        1      2        2 
  24  chr24_39282379     ZBoe    C    A        0      0        2 
  24  chr24_39282379     ZGre    C    A        0      0        2 
  24  chr24_39282379     ZHar    C    A        0      0        2 
  24  chr24_39282379   Sample    C    A        1      2        2 
  24  chr24_39282468     AAsi    G    T        0      0        2 
  24  chr24_39282468     AKia    G    T      0.5      1        2 
  24  chr24_39282468     AOna    G    T        0      0        2 
  24  chr24_39282468     ASom    G    T        0      0        2 
  24  chr24_39282468     HCab    G    T        0      0        2 
  24  chr24_39282468     HPrz    G    T        0      0        2 
  24  chr24_39282468     ZBoe    G    T        0      0        2 
  24  chr24_39282468     ZGre    G    T        0      0        2 
  24  chr24_39282468     ZHar    G    T        0      0        2 
  24  chr24_39282468   Sample    G    T        0      0        2 
  24  chr24_39283997     AAsi    C    T        0      0        2 
  24  chr24_39283997     AKia    C    T      0.5      1        2 
  24  chr24_39283997     AOna    C    T        0      0        2 
  24  chr24_39283997     ASom    C    T        0      0        2 
  24  chr24_39283997     HCab    C    T        0      0        2 
  24  chr24_39283997     HPrz    C    T        0      0        2 
  24  chr24_39283997     ZBoe    C    T        0      0        2 
  24  chr24_39283997     ZGre    C    T        0      0        2 
  24  chr24_39283997     ZHar    C    T        0      0        2 
  24  chr24_39283997   Sample    C    T        0      0        2 
  24  chr24_39287482     AAsi    G    A        0      0        2 
  24  chr24_39287482     AKia    G    A        0      0        2 
  24  chr24_39287482     AOna    G    A        0      0        2 
  24  chr24_39287482     ASom    G    A        0      0        2 
  24  chr24_39287482     HCab    G    A        0      0        2 
  24  chr24_39287482     HPrz    G    A      0.5      1        2 
  24  chr24_39287482     ZBoe    G    A        0      0        2 
  24  chr24_39287482     ZGre    G    A        0      0        2 
  24  chr24_39287482     ZHar    G    A        0      0        2 
  24  chr24_39287482   Sample    G    A        0      0        2 
  24  chr24_39289076     AAsi    C    T        0      0        2 
  24  chr24_39289076     AKia    C    T        0      0        2 
  24  chr24_39289076     AOna    C    T        0      0        2 
  24  chr24_39289076     ASom    C    T        0      0        2 
  24  chr24_39289076     HCab    C    T        1      2        2 
  24  chr24_39289076     HPrz    C    T        1      2        2 
  24  chr24_39289076     ZBoe    C    T        0      0        2 
  24  chr24_39289076     ZGre    C    T        0      0        2 
  24  chr24_39289076     ZHar    C    T        0      0        2 
  24  chr24_39289076   Sample    C    T        1      2        2 
  24  chr24_39295182     AAsi    A    G        0      0        2 
  24  chr24_39295182     AKia    A    G        0      0        2 
  24  chr24_39295182     AOna    A    G        0      0        2 
  24  chr24_39295182     ASom    A    G        0      0        2 
  24  chr24_39295182     HCab    A    G        0      0        2 
  24  chr24_39295182     HPrz    A    G        0      0        2 
  24  chr24_39295182     ZBoe    A    G      0.5      1        2 
  24  chr24_39295182     ZGre    A    G        1      2        2 
  24  chr24_39295182     ZHar    A    G        1      2        2 
  24  chr24_39295182   Sample    A    G        0      0        2 
  24  chr24_39302240     AAsi    A    G        1      2        2 
  24  chr24_39302240     AKia    A    G        0      0        2 
  24  chr24_39302240     AOna    A    G        0      0        2 
  24  chr24_39302240     ASom    A    G        0      0        2 
  24  chr24_39302240     HCab    A    G        1      2        2 
  24  chr24_39302240     HPrz    A    G        1      2        2 
  24  chr24_39302240     ZBoe    A    G        0      0        2 
  24  chr24_39302240     ZGre    A    G        0      0        2 
  24  chr24_39302240     ZHar    A    G        0      0        2 
  24  chr24_39302240   Sample    A    G        1      2        2 
  24  chr24_39307332     AAsi    A    G        1      2        2 
  24  chr24_39307332     AKia    A    G        0      0        2 
  24  chr24_39307332     AOna    A    G        0      0        2 
  24  chr24_39307332     ASom    A    G        0      0        2 
  24  chr24_39307332     HCab    A    G        0      0        2 
  24  chr24_39307332     HPrz    A    G        0      0        2 
  24  chr24_39307332     ZBoe    A    G        0      0        2 
  24  chr24_39307332     ZGre    A    G        0      0        2 
  24  chr24_39307332     ZHar    A    G        0      0        2 
  24  chr24_39307332   Sample    A    G        0      0        2 
  24  chr24_39307410     AAsi    G    A        0      0        2 
  24  chr24_39307410     AKia    G    A        0      0        2 
  24  chr24_39307410     AOna    G    A        0      0        2 
  24  chr24_39307410     ASom    G    A        0      0        2 
  24  chr24_39307410     HCab    G    A        0      0        2 
  24  chr24_39307410     HPrz    G    A        0      0        2 
  24  chr24_39307410     ZBoe    G    A        0      0        2 
  24  chr24_39307410     ZGre    G    A        0      0        2 
  24  chr24_39307410     ZHar    G    A        1      2        2 
  24  chr24_39307410   Sample    G    A        0      0        2 
  24  chr24_39311790     AAsi    T    C        0      0        2 
  24  chr24_39311790     AKia    T    C        0      0        2 
  24  chr24_39311790     AOna    T    C        0      0        2 
  24  chr24_39311790     ASom    T    C        0      0        2 
  24  chr24_39311790     HCab    T    C        0      0        2 
  24  chr24_39311790     HPrz    T    C        0      0        2 
  24  chr24_39311790     ZBoe    T    C        0      0        2 
  24  chr24_39311790     ZGre    T    C        0      0        2 
  24  chr24_39311790     ZHar    T    C      0.5      1        2 
  24  chr24_39311790   Sample    T    C        0      0        2 
  24  chr24_39311880     AAsi    G    A        0      0        2 
  24  chr24_39311880     AKia    G    A        1      2        2 
  24  chr24_39311880     AOna    G    A        0      0        2 
  24  chr24_39311880     ASom    G    A        0      0        2 
  24  chr24_39311880     HCab    G    A        0      0        2 
  24  chr24_39311880     HPrz    G    A        0      0        2 
  24  chr24_39311880     ZBoe    G    A        0      0        2 
  24  chr24_39311880     ZGre    G    A        0      0        2 
  24  chr24_39311880     ZHar    G    A        0      0        2 
  24  chr24_39311880   Sample    G    A        0      0        2 
  24  chr24_39313543     AAsi    T    C        0      0        2 
  24  chr24_39313543     AKia    T    C        0      0        2 
  24  chr24_39313543     AOna    T    C        0      0        2 
  24  chr24_39313543     ASom    T    C        0      0        2 
  24  chr24_39313543     HCab    T    C      0.5      1        2 
  24  chr24_39313543     HPrz    T    C        0      0        2 
  24  chr24_39313543     ZBoe    T    C        0      0        2 
  24  chr24_39313543     ZGre    T    C        0      0        2 
  24  chr24_39313543     ZHar    T    C        0      0        2 
  24  chr24_39313543   Sample    T    C        0      0        2 
  24  chr24_39315307     AAsi    C    T        0      0        2 
  24  chr24_39315307     AKia    C    T        0      0        2 
  24  chr24_39315307     AOna    C    T        0      0        2 
  24  chr24_39315307     ASom    C    T        0      0        2 
  24  chr24_39315307     HCab    C    T        1      2        2 
  24  chr24_39315307     HPrz    C    T        1      2        2 
  24  chr24_39315307     ZBoe    C    T        0      0        2 
  24  chr24_39315307     ZGre    C    T        0      0        2 
  24  chr24_39315307     ZHar    C    T        0      0        2 
  24  chr24_39315307   Sample    C    T        1      2        2 
  24  chr24_39317599     AAsi    C    T        0      0        2 
  24  chr24_39317599     AKia    C    T        0      0        2 
  24  chr24_39317599     AOna    C    T        0      0        2 
  24  chr24_39317599     ASom    C    T        0      0        2 
  24  chr24_39317599     HCab    C    T        1      2        2 
  24  chr24_39317599     HPrz    C    T        1      2        2 
  24  chr24_39317599     ZBoe    C    T        0      0        2 
  24  chr24_39317599     ZGre    C    T        0      0        2 
  24  chr24_39317599     ZHar    C    T        0      0        2 
  24  chr24_39317599   Sample    C    T        1      2        2 
  24  chr24_39317986     AAsi    T    C        0      0        2 
  24  chr24_39317986     AKia    T    C        0      0        2 
  24  chr24_39317986     AOna    T    C        0      0        2 
  24  chr24_39317986     ASom    T    C        0      0        2 
  24  chr24_39317986     HCab    T    C        0      0        2 
  24  chr24_39317986     HPrz    T    C      0.5      1        2 
  24  chr24_39317986     ZBoe    T    C        0      0        2 
  24  chr24_39317986     ZGre    T    C        0      0        2 
  24  chr24_39317986     ZHar    T    C        0      0        2 
  24  chr24_39317986   Sample    T    C        0      0        2 
  24  chr24_39322126     AAsi    C    T        0      0        2 
  24  chr24_39322126     AKia    C    T        0      0        2 
  24  chr24_39322126     AOna    C    T        0      0        2 
  24  chr24_39322126     ASom    C    T        0      0        2 
  24  chr24_39322126     HCab    C    T        1      2        2 
  24  chr24_39322126     HPrz    C    T        1      2        2 
  24  chr24_39322126     ZBoe    C    T        0      0        2 
  24  chr24_39322126     ZGre    C    T        0      0        2 
  24  chr24_39322126     ZHar    C    T        0      0        2 
  24  chr24_39322126   Sample    C    T        1      2        2 
  24  chr24_39332999     AAsi    T    C        0      0        2 
  24  chr24_39332999     AKia    T    C        0      0        2 
  24  chr24_39332999     AOna    T    C        0      0        2 
  24  chr24_39332999     ASom    T    C        0      0        2 
  24  chr24_39332999     HCab    T    C        1      2        2 
  24  chr24_39332999     HPrz    T    C        1      2        2 
  24  chr24_39332999     ZBoe    T    C        0      0        2 
  24  chr24_39332999     ZGre    T    C        0      0        2 
  24  chr24_39332999     ZHar    T    C        0      0        2 
  24  chr24_39332999   Sample    T    C        1      2        2 
  24  chr24_39335766     AAsi    A    G        1      2        2 
  24  chr24_39335766     AKia    A    G        0      0        2 
  24  chr24_39335766     AOna    A    G        0      0        2 
  24  chr24_39335766     ASom    A    G        1      2        2 
  24  chr24_39335766     HCab    A    G        0      0        2 
  24  chr24_39335766     HPrz    A    G        0      0        2 
  24  chr24_39335766     ZBoe    A    G        0      0        2 
  24  chr24_39335766     ZGre    A    G        0      0        2 
  24  chr24_39335766     ZHar    A    G        0      0        2 
  24  chr24_39335766   Sample    A    G        0      0        2 
  24  chr24_39338276     AAsi    G    C        0      0        2 
  24  chr24_39338276     AKia    G    C        0      0        2 
  24  chr24_39338276     AOna    G    C        0      0        2 
  24  chr24_39338276     ASom    G    C        0      0        2 
  24  chr24_39338276     HCab    G    C        0      0        2 
  24  chr24_39338276     HPrz    G    C        0      0        2 
  24  chr24_39338276     ZBoe    G    C        0      0        2 
  24  chr24_39338276     ZGre    G    C        0      0        2 
  24  chr24_39338276     ZHar    G    C      0.5      1        2 
  24  chr24_39338276   Sample    G    C        0      0        2 
  24  chr24_39341624     AAsi    T    C        0      0        2 
  24  chr24_39341624     AKia    T    C        0      0        2 
  24  chr24_39341624     AOna    T    C        0      0        2 
  24  chr24_39341624     ASom    T    C        0      0        2 
  24  chr24_39341624     HCab    T    C        0      0        2 
  24  chr24_39341624     HPrz    T    C        0      0        2 
  24  chr24_39341624     ZBoe    T    C        0      0        2 
  24  chr24_39341624     ZGre    T    C        0      0        2 
  24  chr24_39341624     ZHar    T    C        1      2        2 
  24  chr24_39341624   Sample    T    C        0      0        2 
  24  chr24_39342679     AAsi    T    G        0      0        2 
  24  chr24_39342679     AKia    T    G        0      0        2 
  24  chr24_39342679     AOna    T    G        0      0        2 
  24  chr24_39342679     ASom    T    G        0      0        2 
  24  chr24_39342679     HCab    T    G        1      2        2 
  24  chr24_39342679     HPrz    T    G        1      2        2 
  24  chr24_39342679     ZBoe    T    G        0      0        2 
  24  chr24_39342679     ZGre    T    G        0      0        2 
  24  chr24_39342679     ZHar    T    G        0      0        2 
  24  chr24_39342679   Sample    T    G        1      2        2 
  24  chr24_39353526     AAsi    T    C        0      0        2 
  24  chr24_39353526     AKia    T    C        0      0        2 
  24  chr24_39353526     AOna    T    C        0      0        2 
  24  chr24_39353526     ASom    T    C        0      0        2 
  24  chr24_39353526     HCab    T    C        0      0        2 
  24  chr24_39353526     HPrz    T    C        0      0        2 
  24  chr24_39353526     ZBoe    T    C      0.5      1        2 
  24  chr24_39353526     ZGre    T    C        0      0        2 
  24  chr24_39353526     ZHar    T    C      0.5      1        2 
  24  chr24_39353526   Sample    T    C        0      0        2 
  24  chr24_39354455     AAsi    T    C        0      0        2 
  24  chr24_39354455     AKia    T    C        1      2        2 
  24  chr24_39354455     AOna    T    C        1      2        2 
  24  chr24_39354455     ASom    T    C        0      0        2 
  24  chr24_39354455     HCab    T    C        0      0        2 
  24  chr24_39354455     HPrz    T    C        0      0        2 
  24  chr24_39354455     ZBoe    T    C        0      0        2 
  24  chr24_39354455     ZGre    T    C        0      0        2 
  24  chr24_39354455     ZHar    T    C        0      0        2 
  24  chr24_39354455   Sample    T    C        0      0        2 
  24  chr24_39355990     AAsi    A    G        0      0        2 
  24  chr24_39355990     AKia    A    G        0      0        2 
  24  chr24_39355990     AOna    A    G        0      0        2 
  24  chr24_39355990     ASom    A    G        0      0        2 
  24  chr24_39355990     HCab    A    G      0.5      1        2 
  24  chr24_39355990     HPrz    A    G      0.5      1        2 
  24  chr24_39355990     ZBoe    A    G        0      0        2 
  24  chr24_39355990     ZGre    A    G        0      0        2 
  24  chr24_39355990     ZHar    A    G        0      0        2 
  24  chr24_39355990   Sample    A    G        1      2        2 
  24  chr24_39364410     AAsi    A    G        0      0        2 
  24  chr24_39364410     AKia    A    G      0.5      1        2 
  24  chr24_39364410     AOna    A    G        0      0        2 
  24  chr24_39364410     ASom    A    G        0      0        2 
  24  chr24_39364410     HCab    A    G        0      0        2 
  24  chr24_39364410     HPrz    A    G        0      0        2 
  24  chr24_39364410     ZBoe    A    G        0      0        2 
  24  chr24_39364410     ZGre    A    G        0      0        2 
  24  chr24_39364410     ZHar    A    G        0      0        2 
  24  chr24_39364410   Sample    A    G        0      0        2 
  24  chr24_39366137     AAsi    T    C        0      0        2 
  24  chr24_39366137     AKia    T    C      0.5      1        2 
  24  chr24_39366137     AOna    T    C        1      2        2 
  24  chr24_39366137     ASom    T    C        0      0        2 
  24  chr24_39366137     HCab    T    C        0      0        2 
  24  chr24_39366137     HPrz    T    C        0      0        2 
  24  chr24_39366137     ZBoe    T    C        0      0        2 
  24  chr24_39366137     ZGre    T    C        0      0        2 
  24  chr24_39366137     ZHar    T    C        0      0        2 
  24  chr24_39366137   Sample    T    C        0      0        2 
  24  chr24_39368987     AAsi    A    G        0      0        2 
  24  chr24_39368987     AKia    A    G        0      0        2 
  24  chr24_39368987     AOna    A    G        0      0        2 
  24  chr24_39368987     ASom    A    G        0      0        2 
  24  chr24_39368987     HCab    A    G      0.5      1        2 
  24  chr24_39368987     HPrz    A    G        0      0        2 
  24  chr24_39368987     ZBoe    A    G        0      0        2 
  24  chr24_39368987     ZGre    A    G        0      0        2 
  24  chr24_39368987     ZHar    A    G        1      2        2 
  24  chr24_39368987   Sample    A    G        0      0        2 
  24  chr24_39369166     AAsi    G    A        0      0        2 
  24  chr24_39369166     AKia    G    A      0.5      1        2 
  24  chr24_39369166     AOna    G    A        0      0        2 
  24  chr24_39369166     ASom    G    A        0      0        2 
  24  chr24_39369166     HCab    G    A        0      0        2 
  24  chr24_39369166     HPrz    G    A        0      0        2 
  24  chr24_39369166     ZBoe    G    A        0      0        2 
  24  chr24_39369166     ZGre    G    A        0      0        2 
  24  chr24_39369166     ZHar    G    A        0      0        2 
  24  chr24_39369166   Sample    G    A        0      0        2 
  24  chr24_39371732     AAsi    G    A        0      0        2 
  24  chr24_39371732     AKia    G    A      0.5      1        2 
  24  chr24_39371732     AOna    G    A        0      0        2 
  24  chr24_39371732     ASom    G    A        0      0        2 
  24  chr24_39371732     HCab    G    A        0      0        2 
  24  chr24_39371732     HPrz    G    A        0      0        2 
  24  chr24_39371732     ZBoe    G    A        0      0        2 
  24  chr24_39371732     ZGre    G    A        0      0        2 
  24  chr24_39371732     ZHar    G    A        0      0        2 
  24  chr24_39371732   Sample    G    A        0      0        2 
  24  chr24_39373721     AAsi    C    G        0      0        2 
  24  chr24_39373721     AKia    C    G        0      0        2 
  24  chr24_39373721     AOna    C    G        0      0        2 
  24  chr24_39373721     ASom    C    G        0      0        2 
  24  chr24_39373721     HCab    C    G        0      0        2 
  24  chr24_39373721     HPrz    C    G        0      0        2 
  24  chr24_39373721     ZBoe    C    G      0.5      1        2 
  24  chr24_39373721     ZGre    C    G        0      0        2 
  24  chr24_39373721     ZHar    C    G        0      0        2 
  24  chr24_39373721   Sample    C    G        0      0        2 
  24  chr24_39374887     AAsi    G    A        0      0        2 
  24  chr24_39374887     AKia    G    A        0      0        2 
  24  chr24_39374887     AOna    G    A        0      0        2 
  24  chr24_39374887     ASom    G    A        0      0        2 
  24  chr24_39374887     HCab    G    A        0      0        2 
  24  chr24_39374887     HPrz    G    A        0      0        2 
  24  chr24_39374887     ZBoe    G    A        0      0        2 
  24  chr24_39374887     ZGre    G    A        1      2        2 
  24  chr24_39374887     ZHar    G    A        0      0        2 
  24  chr24_39374887   Sample    G    A        0      0        2 
  24  chr24_39374985     AAsi    G    C        1      2        2 
  24  chr24_39374985     AKia    G    C        0      0        2 
  24  chr24_39374985     AOna    G    C        0      0        2 
  24  chr24_39374985     ASom    G    C        1      2        2 
  24  chr24_39374985     HCab    G    C        0      0        2 
  24  chr24_39374985     HPrz    G    C        0      0        2 
  24  chr24_39374985     ZBoe    G    C        0      0        2 
  24  chr24_39374985     ZGre    G    C        0      0        2 
  24  chr24_39374985     ZHar    G    C        0      0        2 
  24  chr24_39374985   Sample    G    C        0      0        2 
  24  chr24_39375421     AAsi    A    G        0      0        2 
  24  chr24_39375421     AKia    A    G        0      0        2 
  24  chr24_39375421     AOna    A    G        0      0        2 
  24  chr24_39375421     ASom    A    G        0      0        2 
  24  chr24_39375421     HCab    A    G        1      2        2 
  24  chr24_39375421     HPrz    A    G        1      2        2 
  24  chr24_39375421     ZBoe    A    G        0      0        2 
  24  chr24_39375421     ZGre    A    G        0      0        2 
  24  chr24_39375421     ZHar    A    G        0      0        2 
  24  chr24_39375421   Sample    A    G        1      2        2 
  24  chr24_39376051     AAsi    T    C        0      0        2 
  24  chr24_39376051     AKia    T    C        0      0        2 
  24  chr24_39376051     AOna    T    C        1      2        2 
  24  chr24_39376051     ASom    T    C        0      0        2 
  24  chr24_39376051     HCab    T    C        0      0        2 
  24  chr24_39376051     HPrz    T    C        0      0        2 
  24  chr24_39376051     ZBoe    T    C        0      0        2 
  24  chr24_39376051     ZGre    T    C        0      0        2 
  24  chr24_39376051     ZHar    T    C        0      0        2 
  24  chr24_39376051   Sample    T    C        0      0        2 
  24  chr24_39376220     AAsi    A    G        0      0        2 
  24  chr24_39376220     AKia    A    G        0      0        2 
  24  chr24_39376220     AOna    A    G        1      2        2 
  24  chr24_39376220     ASom    A    G        0      0        2 
  24  chr24_39376220     HCab    A    G        0      0        2 
  24  chr24_39376220     HPrz    A    G        0      0        2 
  24  chr24_39376220     ZBoe    A    G        0      0        2 
  24  chr24_39376220     ZGre    A    G        0      0        2 
  24  chr24_39376220     ZHar    A    G        0      0        2 
  24  chr24_39376220   Sample    A    G        0      0        2 
  24  chr24_39381918     AAsi    A    G        0      0        2 
  24  chr24_39381918     AKia    A    G        0      0        2 
  24  chr24_39381918     AOna    A    G        0      0        2 
  24  chr24_39381918     ASom    A    G        0      0        2 
  24  chr24_39381918     HCab    A    G        0      0        2 
  24  chr24_39381918     HPrz    A    G        0      0        2 
  24  chr24_39381918     ZBoe    A    G        0      0        2 
  24  chr24_39381918     ZGre    A    G        0      0        2 
  24  chr24_39381918     ZHar    A    G        1      2        2 
  24  chr24_39381918   Sample    A    G        0      0        2 
  24  chr24_39382334     AAsi    T    C        0      0        2 
  24  chr24_39382334     AKia    T    C        0      0        2 
  24  chr24_39382334     AOna    T    C        0      0        2 
  24  chr24_39382334     ASom    T    C        0      0        2 
  24  chr24_39382334     HCab    T    C        1      2        2 
  24  chr24_39382334     HPrz    T    C      0.5      1        2 
  24  chr24_39382334     ZBoe    T    C        0      0        2 
  24  chr24_39382334     ZGre    T    C        0      0        2 
  24  chr24_39382334     ZHar    T    C        0      0        2 
  24  chr24_39382334   Sample    T    C        1      2        2 
  24  chr24_39384053     AAsi    A    G        0      0        2 
  24  chr24_39384053     AKia    A    G        0      0        2 
  24  chr24_39384053     AOna    A    G        0      0        2 
  24  chr24_39384053     ASom    A    G        0      0        2 
  24  chr24_39384053     HCab    A    G        1      2        2 
  24  chr24_39384053     HPrz    A    G        1      2        2 
  24  chr24_39384053     ZBoe    A    G        0      0        2 
  24  chr24_39384053     ZGre    A    G        0      0        2 
  24  chr24_39384053     ZHar    A    G        0      0        2 
  24  chr24_39384053   Sample    A    G        1      2        2 
  24  chr24_39389250     AAsi    A    G        0      0        2 
  24  chr24_39389250     AKia    A    G        0      0        2 
  24  chr24_39389250     AOna    A    G        0      0        2 
  24  chr24_39389250     ASom    A    G        0      0        2 
  24  chr24_39389250     HCab    A    G      0.5      1        2 
  24  chr24_39389250     HPrz    A    G        0      0        2 
  24  chr24_39389250     ZBoe    A    G        0      0        2 
  24  chr24_39389250     ZGre    A    G        0      0        2 
  24  chr24_39389250     ZHar    A    G        0      0        2 
  24  chr24_39389250   Sample    A    G        0      0        2 
  24  chr24_39393213     AAsi    T    C        0      0        2 
  24  chr24_39393213     AKia    T    C        0      0        2 
  24  chr24_39393213     AOna    T    C        0      0        2 
  24  chr24_39393213     ASom    T    C        0      0        2 
  24  chr24_39393213     HCab    T    C        0      0        2 
  24  chr24_39393213     HPrz    T    C        0      0        2 
  24  chr24_39393213     ZBoe    T    C        1      2        2 
  24  chr24_39393213     ZGre    T    C        1      2        2 
  24  chr24_39393213     ZHar    T    C        1      2        2 
  24  chr24_39393213   Sample    T    C        0      0        2 
  24  chr24_39394402     AAsi    A    G        0      0        2 
  24  chr24_39394402     AKia    A    G        0      0        2 
  24  chr24_39394402     AOna    A    G        0      0        2 
  24  chr24_39394402     ASom    A    G        0      0        2 
  24  chr24_39394402     HCab    A    G        1      2        2 
  24  chr24_39394402     HPrz    A    G        1      2        2 
  24  chr24_39394402     ZBoe    A    G        0      0        2 
  24  chr24_39394402     ZGre    A    G        0      0        2 
  24  chr24_39394402     ZHar    A    G        0      0        2 
  24  chr24_39394402   Sample    A    G        1      2        2 
  24  chr24_39394972     AAsi    C    T        0      0        2 
  24  chr24_39394972     AKia    C    T        0      0        2 
  24  chr24_39394972     AOna    C    T      0.5      1        2 
  24  chr24_39394972     ASom    C    T        0      0        2 
  24  chr24_39394972     HCab    C    T        0      0        2 
  24  chr24_39394972     HPrz    C    T        0      0        2 
  24  chr24_39394972     ZBoe    C    T        0      0        2 
  24  chr24_39394972     ZGre    C    T        0      0        2 
  24  chr24_39394972     ZHar    C    T        0      0        2 
  24  chr24_39394972   Sample    C    T        0      0        2 
  24  chr24_39395713     AAsi    C    A        0      0        2 
  24  chr24_39395713     AKia    C    A        0      0        2 
  24  chr24_39395713     AOna    C    A        0      0        2 
  24  chr24_39395713     ASom    C    A        0      0        2 
  24  chr24_39395713     HCab    C    A        1      2        2 
  24  chr24_39395713     HPrz    C    A        1      2        2 
  24  chr24_39395713     ZBoe    C    A        0      0        2 
  24  chr24_39395713     ZGre    C    A        0      0        2 
  24  chr24_39395713     ZHar    C    A        0      0        2 
  24  chr24_39395713   Sample    C    A        1      2        2 
  24  chr24_39395743     AAsi    A    T        0      0        2 
  24  chr24_39395743     AKia    A    T        0      0        2 
  24  chr24_39395743     AOna    A    T        0      0        2 
  24  chr24_39395743     ASom    A    T        0      0        2 
  24  chr24_39395743     HCab    A    T        0      0        2 
  24  chr24_39395743     HPrz    A    T        0      0        2 
  24  chr24_39395743     ZBoe    A    T        0      0        2 
  24  chr24_39395743     ZGre    A    T        1      2        2 
  24  chr24_39395743     ZHar    A    T        0      0        2 
  24  chr24_39395743   Sample    A    T        0      0        2 
  24  chr24_39399866     AAsi    C    A        0      0        2 
  24  chr24_39399866     AKia    C    A        0      0        2 
  24  chr24_39399866     AOna    C    A        0      0        2 
  24  chr24_39399866     ASom    C    A        0      0        2 
  24  chr24_39399866     HCab    C    A        1      2        2 
  24  chr24_39399866     HPrz    C    A        1      2        2 
  24  chr24_39399866     ZBoe    C    A        0      0        2 
  24  chr24_39399866     ZGre    C    A        0      0        2 
  24  chr24_39399866     ZHar    C    A        0      0        2 
  24  chr24_39399866   Sample    C    A        1      2        2 
  24  chr24_39401695     AAsi    C    T        0      0        2 
  24  chr24_39401695     AKia    C    T        1      2        2 
  24  chr24_39401695     AOna    C    T      0.5      1        2 
  24  chr24_39401695     ASom    C    T        0      0        2 
  24  chr24_39401695     HCab    C    T        0      0        2 
  24  chr24_39401695     HPrz    C    T        0      0        2 
  24  chr24_39401695     ZBoe    C    T        0      0        2 
  24  chr24_39401695     ZGre    C    T        0      0        2 
  24  chr24_39401695     ZHar    C    T        0      0        2 
  24  chr24_39401695   Sample    C    T        0      0        2 
  24  chr24_39403364     AAsi    C    A        0      0        2 
  24  chr24_39403364     AKia    C    A        0      0        2 
  24  chr24_39403364     AOna    C    A        0      0        2 
  24  chr24_39403364     ASom    C    A        0      0        2 
  24  chr24_39403364     HCab    C    A        0      0        2 
  24  chr24_39403364     HPrz    C    A        0      0        2 
  24  chr24_39403364     ZBoe    C    A      0.5      1        2 
  24  chr24_39403364     ZGre    C    A        0      0        2 
  24  chr24_39403364     ZHar    C    A        0      0        2 
  24  chr24_39403364   Sample    C    A        0      0        2 
  24  chr24_39404719     AAsi    T    C        0      0        2 
  24  chr24_39404719     AKia    T    C        0      0        2 
  24  chr24_39404719     AOna    T    C        0      0        2 
  24  chr24_39404719     ASom    T    C        0      0        2 
  24  chr24_39404719     HCab    T    C        1      2        2 
  24  chr24_39404719     HPrz    T    C        1      2        2 
  24  chr24_39404719     ZBoe    T    C        0      0        2 
  24  chr24_39404719     ZGre    T    C        0      0        2 
  24  chr24_39404719     ZHar    T    C        0      0        2 
  24  chr24_39404719   Sample    T    C        1      2        2 
  24  chr24_39406853     AAsi    G    A        0      0        2 
  24  chr24_39406853     AKia    G    A        0      0        2 
  24  chr24_39406853     AOna    G    A        0      0        2 
  24  chr24_39406853     ASom    G    A        0      0        2 
  24  chr24_39406853     HCab    G    A      0.5      1        2 
  24  chr24_39406853     HPrz    G    A        0      0        2 
  24  chr24_39406853     ZBoe    G    A        0      0        2 
  24  chr24_39406853     ZGre    G    A        0      0        2 
  24  chr24_39406853     ZHar    G    A        0      0        2 
  24  chr24_39406853   Sample    G    A        0      0        2 
  24  chr24_39409677     AAsi    C    A        0      0        2 
  24  chr24_39409677     AKia    C    A        0      0        2 
  24  chr24_39409677     AOna    C    A        0      0        2 
  24  chr24_39409677     ASom    C    A        1      2        2 
  24  chr24_39409677     HCab    C    A        0      0        2 
  24  chr24_39409677     HPrz    C    A        0      0        2 
  24  chr24_39409677     ZBoe    C    A        0      0        2 
  24  chr24_39409677     ZGre    C    A        0      0        2 
  24  chr24_39409677     ZHar    C    A        0      0        2 
  24  chr24_39409677   Sample    C    A        0      0        2 
  24  chr24_39411757     AAsi    T    G        0      0        2 
  24  chr24_39411757     AKia    T    G        0      0        2 
  24  chr24_39411757     AOna    T    G        0      0        2 
  24  chr24_39411757     ASom    T    G        0      0        2 
  24  chr24_39411757     HCab    T    G        1      2        2 
  24  chr24_39411757     HPrz    T    G      0.5      1        2 
  24  chr24_39411757     ZBoe    T    G        0      0        2 
  24  chr24_39411757     ZGre    T    G        0      0        2 
  24  chr24_39411757     ZHar    T    G        0      0        2 
  24  chr24_39411757   Sample    T    G        1      2        2 
  24  chr24_39413510     AAsi    G    T        1      2        2 
  24  chr24_39413510     AKia    G    T        0      0        2 
  24  chr24_39413510     AOna    G    T        0      0        2 
  24  chr24_39413510     ASom    G    T        1      2        2 
  24  chr24_39413510     HCab    G    T        0      0        2 
  24  chr24_39413510     HPrz    G    T        0      0        2 
  24  chr24_39413510     ZBoe    G    T        0      0        2 
  24  chr24_39413510     ZGre    G    T        0      0        2 
  24  chr24_39413510     ZHar    G    T        0      0        2 
  24  chr24_39413510   Sample    G    T        0      0        2 
  24  chr24_39417909     AAsi    A    G        0      0        2 
  24  chr24_39417909     AKia    A    G        0      0        2 
  24  chr24_39417909     AOna    A    G        0      0        2 
  24  chr24_39417909     ASom    A    G        0      0        2 
  24  chr24_39417909     HCab    A    G        1      2        2 
  24  chr24_39417909     HPrz    A    G        1      2        2 
  24  chr24_39417909     ZBoe    A    G        0      0        2 
  24  chr24_39417909     ZGre    A    G        0      0        2 
  24  chr24_39417909     ZHar    A    G        0      0        2 
  24  chr24_39417909   Sample    A    G        1      2        2 
  24  chr24_39419153     AAsi    C    T        0      0        2 
  24  chr24_39419153     AKia    C    T        0      0        2 
  24  chr24_39419153     AOna    C    T        0      0        2 
  24  chr24_39419153     ASom    C    T        0      0        2 
  24  chr24_39419153     HCab    C    T        1      2        2 
  24  chr24_39419153     HPrz    C    T        1      2        2 
  24  chr24_39419153     ZBoe    C    T        0      0        2 
  24  chr24_39419153     ZGre    C    T        0      0        2 
  24  chr24_39419153     ZHar    C    T        0      0        2 
  24  chr24_39419153   Sample    C    T        1      2        2 
  24  chr24_39419454     AAsi    C    T        0      0        2 
  24  chr24_39419454     AKia    C    T        0      0        2 
  24  chr24_39419454     AOna    C    T        0      0        2 
  24  chr24_39419454     ASom    C    T        0      0        2 
  24  chr24_39419454     HCab    C    T        1      2        2 
  24  chr24_39419454     HPrz    C    T        1      2        2 
  24  chr24_39419454     ZBoe    C    T        0      0        2 
  24  chr24_39419454     ZGre    C    T        0      0        2 
  24  chr24_39419454     ZHar    C    T        0      0        2 
  24  chr24_39419454   Sample    C    T        1      2        2 
  24  chr24_39419787     AAsi    G    A        0      0        2 
  24  chr24_39419787     AKia    G    A        0      0        2 
  24  chr24_39419787     AOna    G    A        0      0        2 
  24  chr24_39419787     ASom    G    A        0      0        2 
  24  chr24_39419787     HCab    G    A        1      2        2 
  24  chr24_39419787     HPrz    G    A        1      2        2 
  24  chr24_39419787     ZBoe    G    A        0      0        2 
  24  chr24_39419787     ZGre    G    A        0      0        2 
  24  chr24_39419787     ZHar    G    A        0      0        2 
  24  chr24_39419787   Sample    G    A        1      2        2 
  24  chr24_39423299     AAsi    T    G        0      0        2 
  24  chr24_39423299     AKia    T    G        0      0        2 
  24  chr24_39423299     AOna    T    G        0      0        2 
  24  chr24_39423299     ASom    T    G        0      0        2 
  24  chr24_39423299     HCab    T    G        0      0        2 
  24  chr24_39423299     HPrz    T    G        0      0        2 
  24  chr24_39423299     ZBoe    T    G        0      0        2 
  24  chr24_39423299     ZGre    T    G        1      2        2 
  24  chr24_39423299     ZHar    T    G        0      0        2 
  24  chr24_39423299   Sample    T    G        0      0        2 
  24  chr24_39426217     AAsi    A    G        0      0        2 
  24  chr24_39426217     AKia    A    G        0      0        2 
  24  chr24_39426217     AOna    A    G        0      0        2 
  24  chr24_39426217     ASom    A    G        1      2        2 
  24  chr24_39426217     HCab    A    G        0      0        2 
  24  chr24_39426217     HPrz    A    G        0      0        2 
  24  chr24_39426217     ZBoe    A    G        0      0        2 
  24  chr24_39426217     ZGre    A    G        0      0        2 
  24  chr24_39426217     ZHar    A    G        0      0        2 
  24  chr24_39426217   Sample    A    G        0      0        2 
  24  chr24_39431425     AAsi    C    T        1      2        2 
  24  chr24_39431425     AKia    C    T        0      0        2 
  24  chr24_39431425     AOna    C    T        0      0        2 
  24  chr24_39431425     ASom    C    T        1      2        2 
  24  chr24_39431425     HCab    C    T        0      0        2 
  24  chr24_39431425     HPrz    C    T        0      0        2 
  24  chr24_39431425     ZBoe    C    T        0      0        2 
  24  chr24_39431425     ZGre    C    T        0      0        2 
  24  chr24_39431425     ZHar    C    T        0      0        2 
  24  chr24_39431425   Sample    C    T        0      0        2 
  24  chr24_39436852     AAsi    C    T        0      0        2 
  24  chr24_39436852     AKia    C    T        0      0        2 
  24  chr24_39436852     AOna    C    T        0      0        2 
  24  chr24_39436852     ASom    C    T        0      0        2 
  24  chr24_39436852     HCab    C    T        1      2        2 
  24  chr24_39436852     HPrz    C    T        1      2        2 
  24  chr24_39436852     ZBoe    C    T        0      0        2 
  24  chr24_39436852     ZGre    C    T        0      0        2 
  24  chr24_39436852     ZHar    C    T        0      0        2 
  24  chr24_39436852   Sample    C    T        1      2        2 
  24  chr24_39443480     AAsi    G    A        0      0        2 
  24  chr24_39443480     AKia    G    A        0      0        2 
  24  chr24_39443480     AOna    G    A      0.5      1        2 
  24  chr24_39443480     ASom    G    A        0      0        2 
  24  chr24_39443480     HCab    G    A        0      0        2 
  24  chr24_39443480     HPrz    G    A        0      0        2 
  24  chr24_39443480     ZBoe    G    A        0      0        2 
  24  chr24_39443480     ZGre    G    A        0      0        2 
  24  chr24_39443480     ZHar    G    A        0      0        2 
  24  chr24_39443480   Sample    G    A        0      0        2 
  24  chr24_39443579     AAsi    T    C        0      0        2 
  24  chr24_39443579     AKia    T    C        0      0        2 
  24  chr24_39443579     AOna    T    C        0      0        2 
  24  chr24_39443579     ASom    T    C        0      0        2 
  24  chr24_39443579     HCab    T    C        0      0        2 
  24  chr24_39443579     HPrz    T    C        0      0        2 
  24  chr24_39443579     ZBoe    T    C        0      0        2 
  24  chr24_39443579     ZGre    T    C        0      0        2 
  24  chr24_39443579     ZHar    T    C        1      2        2 
  24  chr24_39443579   Sample    T    C        0      0        2 
  24  chr24_39447450     AAsi    A    G        0      0        2 
  24  chr24_39447450     AKia    A    G        0      0        2 
  24  chr24_39447450     AOna    A    G        0      0        2 
  24  chr24_39447450     ASom    A    G        0      0        2 
  24  chr24_39447450     HCab    A    G        1      2        2 
  24  chr24_39447450     HPrz    A    G        1      2        2 
  24  chr24_39447450     ZBoe    A    G      0.5      1        2 
  24  chr24_39447450     ZGre    A    G        0      0        2 
  24  chr24_39447450     ZHar    A    G        0      0        2 
  24  chr24_39447450   Sample    A    G        1      2        2 
  24  chr24_39448496     AAsi    T    C        0      0        2 
  24  chr24_39448496     AKia    T    C        0      0        2 
  24  chr24_39448496     AOna    T    C        0      0        2 
  24  chr24_39448496     ASom    T    C        0      0        2 
  24  chr24_39448496     HCab    T    C        0      0        2 
  24  chr24_39448496     HPrz    T    C        0      0        2 
  24  chr24_39448496     ZBoe    T    C        0      0        2 
  24  chr24_39448496     ZGre    T    C        1      2        2 
  24  chr24_39448496     ZHar    T    C        0      0        2 
  24  chr24_39448496   Sample    T    C        0      0        2 
  24  chr24_39452067     AAsi    A    G        0      0        2 
  24  chr24_39452067     AKia    A    G        0      0        2 
  24  chr24_39452067     AOna    A    G        0      0        2 
  24  chr24_39452067     ASom    A    G        0      0        2 
  24  chr24_39452067     HCab    A    G        1      2        2 
  24  chr24_39452067     HPrz    A    G        1      2        2 
  24  chr24_39452067     ZBoe    A    G        0      0        2 
  24  chr24_39452067     ZGre    A    G        0      0        2 
  24  chr24_39452067     ZHar    A    G        0      0        2 
  24  chr24_39452067   Sample    A    G        1      2        2 
  24  chr24_39452692     AAsi    G    A        0      0        2 
  24  chr24_39452692     AKia    G    A        0      0        2 
  24  chr24_39452692     AOna    G    A        0      0        2 
  24  chr24_39452692     ASom    G    A        0      0        2 
  24  chr24_39452692     HCab    G    A        1      2        2 
  24  chr24_39452692     HPrz    G    A        1      2        2 
  24  chr24_39452692     ZBoe    G    A        0      0        2 
  24  chr24_39452692     ZGre    G    A        0      0        2 
  24  chr24_39452692     ZHar    G    A        0      0        2 
  24  chr24_39452692   Sample    G    A        1      2        2 
  24  chr24_39453870     AAsi    A    G        0      0        2 
  24  chr24_39453870     AKia    A    G        0      0        2 
  24  chr24_39453870     AOna    A    G        0      0        2 
  24  chr24_39453870     ASom    A    G        0      0        2 
  24  chr24_39453870     HCab    A    G        0      0        2 
  24  chr24_39453870     HPrz    A    G        0      0        2 
  24  chr24_39453870     ZBoe    A    G        0      0        2 
  24  chr24_39453870     ZGre    A    G        0      0        2 
  24  chr24_39453870     ZHar    A    G        1      2        2 
  24  chr24_39453870   Sample    A    G        0      0        2 
  24  chr24_39455184     AAsi    G    A        0      0        2 
  24  chr24_39455184     AKia    G    A        0      0        2 
  24  chr24_39455184     AOna    G    A        0      0        2 
  24  chr24_39455184     ASom    G    A        0      0        2 
  24  chr24_39455184     HCab    G    A        0      0        2 
  24  chr24_39455184     HPrz    G    A        0      0        2 
  24  chr24_39455184     ZBoe    G    A        1      2        2 
  24  chr24_39455184     ZGre    G    A        1      2        2 
  24  chr24_39455184     ZHar    G    A        1      2        2 
  24  chr24_39455184   Sample    G    A        0      0        2 
  24  chr24_39455942     AAsi    G    A        0      0        2 
  24  chr24_39455942     AKia    G    A        0      0        2 
  24  chr24_39455942     AOna    G    A        0      0        2 
  24  chr24_39455942     ASom    G    A        0      0        2 
  24  chr24_39455942     HCab    G    A        0      0        2 
  24  chr24_39455942     HPrz    G    A        0      0        2 
  24  chr24_39455942     ZBoe    G    A        0      0        2 
  24  chr24_39455942     ZGre    G    A        1      2        2 
  24  chr24_39455942     ZHar    G    A        0      0        2 
  24  chr24_39455942   Sample    G    A        0      0        2 
  24  chr24_39459038     AAsi    G    A        0      0        2 
  24  chr24_39459038     AKia    G    A        0      0        2 
  24  chr24_39459038     AOna    G    A        0      0        2 
  24  chr24_39459038     ASom    G    A        0      0        2 
  24  chr24_39459038     HCab    G    A        1      2        2 
  24  chr24_39459038     HPrz    G    A        1      2        2 
  24  chr24_39459038     ZBoe    G    A        0      0        2 
  24  chr24_39459038     ZGre    G    A        0      0        2 
  24  chr24_39459038     ZHar    G    A        0      0        2 
  24  chr24_39459038   Sample    G    A        1      2        2 
  24  chr24_39459823     AAsi    T    C        0      0        2 
  24  chr24_39459823     AKia    T    C        0      0        2 
  24  chr24_39459823     AOna    T    C      0.5      1        2 
  24  chr24_39459823     ASom    T    C        0      0        2 
  24  chr24_39459823     HCab    T    C        0      0        2 
  24  chr24_39459823     HPrz    T    C        0      0        2 
  24  chr24_39459823     ZBoe    T    C        0      0        2 
  24  chr24_39459823     ZGre    T    C        0      0        2 
  24  chr24_39459823     ZHar    T    C        0      0        2 
  24  chr24_39459823   Sample    T    C        0      0        2 
  24  chr24_39464590     AAsi    C    T        0      0        2 
  24  chr24_39464590     AKia    C    T        0      0        2 
  24  chr24_39464590     AOna    C    T        0      0        2 
  24  chr24_39464590     ASom    C    T        0      0        2 
  24  chr24_39464590     HCab    C    T        1      2        2 
  24  chr24_39464590     HPrz    C    T        1      2        2 
  24  chr24_39464590     ZBoe    C    T        0      0        2 
  24  chr24_39464590     ZGre    C    T        0      0        2 
  24  chr24_39464590     ZHar    C    T        0      0        2 
  24  chr24_39464590   Sample    C    T        1      2        2 
  24  chr24_39468748     AAsi    T    G        0      0        2 
  24  chr24_39468748     AKia    T    G        1      2        2 
  24  chr24_39468748     AOna    T    G      0.5      1        2 
  24  chr24_39468748     ASom    T    G        0      0        2 
  24  chr24_39468748     HCab    T    G        0      0        2 
  24  chr24_39468748     HPrz    T    G        0      0        2 
  24  chr24_39468748     ZBoe    T    G        1      2        2 
  24  chr24_39468748     ZGre    T    G        1      2        2 
  24  chr24_39468748     ZHar    T    G        1      2        2 
  24  chr24_39468748   Sample    T    G        0      0        2 
  24  chr24_39475150     AAsi    A    G        0      0        2 
  24  chr24_39475150     AKia    A    G        0      0        2 
  24  chr24_39475150     AOna    A    G        0      0        2 
  24  chr24_39475150     ASom    A    G        0      0        2 
  24  chr24_39475150     HCab    A    G        0      0        2 
  24  chr24_39475150     HPrz    A    G        0      0        2 
  24  chr24_39475150     ZBoe    A    G        0      0        2 
  24  chr24_39475150     ZGre    A    G        0      0        2 
  24  chr24_39475150     ZHar    A    G      0.5      1        2 
  24  chr24_39475150   Sample    A    G        0      0        2 
  24  chr24_39477568     AAsi    C    T        0      0        2 
  24  chr24_39477568     AKia    C    T        0      0        2 
  24  chr24_39477568     AOna    C    T        0      0        2 
  24  chr24_39477568     ASom    C    T        0      0        2 
  24  chr24_39477568     HCab    C    T        1      2        2 
  24  chr24_39477568     HPrz    C    T        1      2        2 
  24  chr24_39477568     ZBoe    C    T        0      0        2 
  24  chr24_39477568     ZGre    C    T        0      0        2 
  24  chr24_39477568     ZHar    C    T        0      0        2 
  24  chr24_39477568   Sample    C    T        1      2        2 
  24  chr24_39479023     AAsi    T    G        0      0        2 
  24  chr24_39479023     AKia    T    G        0      0        2 
  24  chr24_39479023     AOna    T    G      0.5      1        2 
  24  chr24_39479023     ASom    T    G        0      0        2 
  24  chr24_39479023     HCab    T    G        0      0        2 
  24  chr24_39479023     HPrz    T    G        0      0        2 
  24  chr24_39479023     ZBoe    T    G        0      0        2 
  24  chr24_39479023     ZGre    T    G        0      0        2 
  24  chr24_39479023     ZHar    T    G        0      0        2 
  24  chr24_39479023   Sample    T    G        0      0        2 
  24  chr24_39482372     AAsi    G    C        0      0        2 
  24  chr24_39482372     AKia    G    C        0      0        2 
  24  chr24_39482372     AOna    G    C        1      2        2 
  24  chr24_39482372     ASom    G    C        0      0        2 
  24  chr24_39482372     HCab    G    C        0      0        2 
  24  chr24_39482372     HPrz    G    C        0      0        2 
  24  chr24_39482372     ZBoe    G    C        0      0        2 
  24  chr24_39482372     ZGre    G    C        0      0        2 
  24  chr24_39482372     ZHar    G    C        0      0        2 
  24  chr24_39482372   Sample    G    C        0      0        2 
  24  chr24_39482948     AAsi    A    G        0      0        2 
  24  chr24_39482948     AKia    A    G        0      0        2 
  24  chr24_39482948     AOna    A    G        0      0        2 
  24  chr24_39482948     ASom    A    G        1      2        2 
  24  chr24_39482948     HCab    A    G        0      0        2 
  24  chr24_39482948     HPrz    A    G        0      0        2 
  24  chr24_39482948     ZBoe    A    G        0      0        2 
  24  chr24_39482948     ZGre    A    G        0      0        2 
  24  chr24_39482948     ZHar    A    G        0      0        2 
  24  chr24_39482948   Sample    A    G        0      0        2 
  24  chr24_39484217     AAsi    A    G        0      0        2 
  24  chr24_39484217     AKia    A    G        0      0        2 
  24  chr24_39484217     AOna    A    G        0      0        2 
  24  chr24_39484217     ASom    A    G        0      0        2 
  24  chr24_39484217     HCab    A    G        0      0        2 
  24  chr24_39484217     HPrz    A    G        0      0        2 
  24  chr24_39484217     ZBoe    A    G        0      0        2 
  24  chr24_39484217     ZGre    A    G        1      2        2 
  24  chr24_39484217     ZHar    A    G        0      0        2 
  24  chr24_39484217   Sample    A    G        0      0        2 
  24  chr24_39485759     AAsi    C    G        0      0        2 
  24  chr24_39485759     AKia    C    G        0      0        2 
  24  chr24_39485759     AOna    C    G        0      0        2 
  24  chr24_39485759     ASom    C    G        0      0        2 
  24  chr24_39485759     HCab    C    G        0      0        2 
  24  chr24_39485759     HPrz    C    G        0      0        2 
  24  chr24_39485759     ZBoe    C    G        0      0        2 
  24  chr24_39485759     ZGre    C    G        1      2        2 
  24  chr24_39485759     ZHar    C    G        0      0        2 
  24  chr24_39485759   Sample    C    G        0      0        2 
  24  chr24_39488587     AAsi    T    C        0      0        2 
  24  chr24_39488587     AKia    T    C        0      0        2 
  24  chr24_39488587     AOna    T    C        0      0        2 
  24  chr24_39488587     ASom    T    C        0      0        2 
  24  chr24_39488587     HCab    T    C      0.5      1        2 
  24  chr24_39488587     HPrz    T    C      0.5      1        2 
  24  chr24_39488587     ZBoe    T    C        0      0        2 
  24  chr24_39488587     ZGre    T    C        0      0        2 
  24  chr24_39488587     ZHar    T    C        0      0        2 
  24  chr24_39488587   Sample    T    C        1      2        2 
  24  chr24_39489904     AAsi    A    G        0      0        2 
  24  chr24_39489904     AKia    A    G        0      0        2 
  24  chr24_39489904     AOna    A    G        0      0        2 
  24  chr24_39489904     ASom    A    G        0      0        2 
  24  chr24_39489904     HCab    A    G        1      2        2 
  24  chr24_39489904     HPrz    A    G        1      2        2 
  24  chr24_39489904     ZBoe    A    G        0      0        2 
  24  chr24_39489904     ZGre    A    G        0      0        2 
  24  chr24_39489904     ZHar    A    G        0      0        2 
  24  chr24_39489904   Sample    A    G        1      2        2 
  24  chr24_39490630     AAsi    A    G        0      0        2 
  24  chr24_39490630     AKia    A    G        0      0        2 
  24  chr24_39490630     AOna    A    G        0      0        2 
  24  chr24_39490630     ASom    A    G        0      0        2 
  24  chr24_39490630     HCab    A    G        0      0        2 
  24  chr24_39490630     HPrz    A    G        0      0        2 
  24  chr24_39490630     ZBoe    A    G        0      0        2 
  24  chr24_39490630     ZGre    A    G        1      2        2 
  24  chr24_39490630     ZHar    A    G        0      0        2 
  24  chr24_39490630   Sample    A    G        0      0        2 
  24  chr24_39508590     AAsi    G    A        0      0        2 
  24  chr24_39508590     AKia    G    A        0      0        2 
  24  chr24_39508590     AOna    G    A        0      0        2 
  24  chr24_39508590     ASom    G    A        0      0        2 
  24  chr24_39508590     HCab    G    A        1      2        2 
  24  chr24_39508590     HPrz    G    A        1      2        2 
  24  chr24_39508590     ZBoe    G    A        0      0        2 
  24  chr24_39508590     ZGre    G    A        0      0        2 
  24  chr24_39508590     ZHar    G    A        0      0        2 
  24  chr24_39508590   Sample    G    A        1      2        2 
  24  chr24_39508701     AAsi    G    A        0      0        2 
  24  chr24_39508701     AKia    G    A        0      0        2 
  24  chr24_39508701     AOna    G    A        0      0        2 
  24  chr24_39508701     ASom    G    A        0      0        2 
  24  chr24_39508701     HCab    G    A        1      2        2 
  24  chr24_39508701     HPrz    G    A        1      2        2 
  24  chr24_39508701     ZBoe    G    A        0      0        2 
  24  chr24_39508701     ZGre    G    A        0      0        2 
  24  chr24_39508701     ZHar    G    A        0      0        2 
  24  chr24_39508701   Sample    G    A        1      2        2 
  24  chr24_39509505     AAsi    C    T        0      0        2 
  24  chr24_39509505     AKia    C    T        0      0        2 
  24  chr24_39509505     AOna    C    T        0      0        2 
  24  chr24_39509505     ASom    C    T        0      0        2 
  24  chr24_39509505     HCab    C    T        0      0        2 
  24  chr24_39509505     HPrz    C    T        0      0        2 
  24  chr24_39509505     ZBoe    C    T        1      2        2 
  24  chr24_39509505     ZGre    C    T        0      0        2 
  24  chr24_39509505     ZHar    C    T        0      0        2 
  24  chr24_39509505   Sample    C    T        0      0        2 
  24  chr24_39512330     AAsi    A    G        0      0        2 
  24  chr24_39512330     AKia    A    G        0      0        2 
  24  chr24_39512330     AOna    A    G        0      0        2 
  24  chr24_39512330     ASom    A    G        0      0        2 
  24  chr24_39512330     HCab    A    G        1      2        2 
  24  chr24_39512330     HPrz    A    G        1      2        2 
  24  chr24_39512330     ZBoe    A    G        0      0        2 
  24  chr24_39512330     ZGre    A    G        0      0        2 
  24  chr24_39512330     ZHar    A    G        0      0        2 
  24  chr24_39512330   Sample    A    G        1      2        2 
  24  chr24_39519938     AAsi    G    A        1      2        2 
  24  chr24_39519938     AKia    G    A        0      0        2 
  24  chr24_39519938     AOna    G    A        0      0        2 
  24  chr24_39519938     ASom    G    A        0      0        2 
  24  chr24_39519938     HCab    G    A        0      0        2 
  24  chr24_39519938     HPrz    G    A        0      0        2 
  24  chr24_39519938     ZBoe    G    A        0      0        2 
  24  chr24_39519938     ZGre    G    A        0      0        2 
  24  chr24_39519938     ZHar    G    A        0      0        2 
  24  chr24_39519938   Sample    G    A        0      0        2 
  24  chr24_39522353     AAsi    A    T        0      0        2 
  24  chr24_39522353     AKia    A    T        0      0        2 
  24  chr24_39522353     AOna    A    T        0      0        2 
  24  chr24_39522353     ASom    A    T        0      0        2 
  24  chr24_39522353     HCab    A    T        0      0        2 
  24  chr24_39522353     HPrz    A    T        0      0        2 
  24  chr24_39522353     ZBoe    A    T        0      0        2 
  24  chr24_39522353     ZGre    A    T        1      2        2 
  24  chr24_39522353     ZHar    A    T        0      0        2 
  24  chr24_39522353   Sample    A    T        0      0        2 
  24  chr24_39524776     AAsi    A    T        0      0        2 
  24  chr24_39524776     AKia    A    T        1      2        2 
  24  chr24_39524776     AOna    A    T        0      0        2 
  24  chr24_39524776     ASom    A    T        0      0        2 
  24  chr24_39524776     HCab    A    T        0      0        2 
  24  chr24_39524776     HPrz    A    T        0      0        2 
  24  chr24_39524776     ZBoe    A    T        0      0        2 
  24  chr24_39524776     ZGre    A    T        0      0        2 
  24  chr24_39524776     ZHar    A    T        0      0        2 
  24  chr24_39524776   Sample    A    T        0      0        2 
  24  chr24_39540258     AAsi    T    C        0      0        2 
  24  chr24_39540258     AKia    T    C        0      0        2 
  24  chr24_39540258     AOna    T    C        0      0        2 
  24  chr24_39540258     ASom    T    C        0      0        2 
  24  chr24_39540258     HCab    T    C        1      2        2 
  24  chr24_39540258     HPrz    T    C        1      2        2 
  24  chr24_39540258     ZBoe    T    C        0      0        2 
  24  chr24_39540258     ZGre    T    C        0      0        2 
  24  chr24_39540258     ZHar    T    C        0      0        2 
  24  chr24_39540258   Sample    T    C        1      2        2 
  24  chr24_39541089     AAsi    A    G        0      0        2 
  24  chr24_39541089     AKia    A    G        0      0        2 
  24  chr24_39541089     AOna    A    G        0      0        2 
  24  chr24_39541089     ASom    A    G        0      0        2 
  24  chr24_39541089     HCab    A    G        0      0        2 
  24  chr24_39541089     HPrz    A    G        0      0        2 
  24  chr24_39541089     ZBoe    A    G        0      0        2 
  24  chr24_39541089     ZGre    A    G        1      2        2 
  24  chr24_39541089     ZHar    A    G        0      0        2 
  24  chr24_39541089   Sample    A    G        0      0        2 
  24  chr24_39545762     AAsi    G    C        0      0        2 
  24  chr24_39545762     AKia    G    C        0      0        2 
  24  chr24_39545762     AOna    G    C        0      0        2 
  24  chr24_39545762     ASom    G    C        1      2        2 
  24  chr24_39545762     HCab    G    C        0      0        2 
  24  chr24_39545762     HPrz    G    C        0      0        2 
  24  chr24_39545762     ZBoe    G    C        0      0        2 
  24  chr24_39545762     ZGre    G    C        0      0        2 
  24  chr24_39545762     ZHar    G    C        0      0        2 
  24  chr24_39545762   Sample    G    C        0      0        2 
  24  chr24_39550503     AAsi    G    A        0      0        2 
  24  chr24_39550503     AKia    G    A        0      0        2 
  24  chr24_39550503     AOna    G    A        0      0        2 
  24  chr24_39550503     ASom    G    A        0      0        2 
  24  chr24_39550503     HCab    G    A        0      0        2 
  24  chr24_39550503     HPrz    G    A        0      0        2 
  24  chr24_39550503     ZBoe    G    A        1      2        2 
  24  chr24_39550503     ZGre    G    A        0      0        2 
  24  chr24_39550503     ZHar    G    A        0      0        2 
  24  chr24_39550503   Sample    G    A        0      0        2 
  24  chr24_39550899     AAsi    A    C        0      0        2 
  24  chr24_39550899     AKia    A    C        0      0        2 
  24  chr24_39550899     AOna    A    C        0      0        2 
  24  chr24_39550899     ASom    A    C        0      0        2 
  24  chr24_39550899     HCab    A    C        1      2        2 
  24  chr24_39550899     HPrz    A    C        1      2        2 
  24  chr24_39550899     ZBoe    A    C        0      0        2 
  24  chr24_39550899     ZGre    A    C        0      0        2 
  24  chr24_39550899     ZHar    A    C        0      0        2 
  24  chr24_39550899   Sample    A    C        1      2        2 
  24  chr24_39555457     AAsi    T    A        0      0        2 
  24  chr24_39555457     AKia    T    A        1      2        2 
  24  chr24_39555457     AOna    T    A      0.5      1        2 
  24  chr24_39555457     ASom    T    A        0      0        2 
  24  chr24_39555457     HCab    T    A        0      0        2 
  24  chr24_39555457     HPrz    T    A        0      0        2 
  24  chr24_39555457     ZBoe    T    A        0      0        2 
  24  chr24_39555457     ZGre    T    A        0      0        2 
  24  chr24_39555457     ZHar    T    A        0      0        2 
  24  chr24_39555457   Sample    T    A        0      0        2 
  24  chr24_39556829     AAsi    T    A        0      0        2 
  24  chr24_39556829     AKia    T    A        0      0        2 
  24  chr24_39556829     AOna    T    A      0.5      1        2 
  24  chr24_39556829     ASom    T    A        0      0        2 
  24  chr24_39556829     HCab    T    A        0      0        2 
  24  chr24_39556829     HPrz    T    A        0      0        2 
  24  chr24_39556829     ZBoe    T    A        0      0        2 
  24  chr24_39556829     ZGre    T    A        0      0        2 
  24  chr24_39556829     ZHar    T    A        0      0        2 
  24  chr24_39556829   Sample    T    A        0      0        2 
  24  chr24_39560172     AAsi    T    C        0      0        2 
  24  chr24_39560172     AKia    T    C        0      0        2 
  24  chr24_39560172     AOna    T    C        0      0        2 
  24  chr24_39560172     ASom    T    C        0      0        2 
  24  chr24_39560172     HCab    T    C        1      2        2 
  24  chr24_39560172     HPrz    T    C        1      2        2 
  24  chr24_39560172     ZBoe    T    C        0      0        2 
  24  chr24_39560172     ZGre    T    C        0      0        2 
  24  chr24_39560172     ZHar    T    C        0      0        2 
  24  chr24_39560172   Sample    T    C        1      2        2 
  24  chr24_39562861     AAsi    C    T        0      0        2 
  24  chr24_39562861     AKia    C    T        0      0        2 
  24  chr24_39562861     AOna    C    T        0      0        2 
  24  chr24_39562861     ASom    C    T        1      2        2 
  24  chr24_39562861     HCab    C    T        0      0        2 
  24  chr24_39562861     HPrz    C    T        0      0        2 
  24  chr24_39562861     ZBoe    C    T        0      0        2 
  24  chr24_39562861     ZGre    C    T        0      0        2 
  24  chr24_39562861     ZHar    C    T        0      0        2 
  24  chr24_39562861   Sample    C    T        0      0        2 
  24  chr24_39569445     AAsi    A    G        0      0        2 
  24  chr24_39569445     AKia    A    G        0      0        2 
  24  chr24_39569445     AOna    A    G        0      0        2 
  24  chr24_39569445     ASom    A    G        0      0        2 
  24  chr24_39569445     HCab    A    G        0      0        2 
  24  chr24_39569445     HPrz    A    G        0      0        2 
  24  chr24_39569445     ZBoe    A    G        1      2        2 
  24  chr24_39569445     ZGre    A    G        0      0        2 
  24  chr24_39569445     ZHar    A    G        0      0        2 
  24  chr24_39569445   Sample    A    G        0      0        2 
  24  chr24_39569476     AAsi    G    A        0      0        2 
  24  chr24_39569476     AKia    G    A        0      0        2 
  24  chr24_39569476     AOna    G    A        0      0        2 
  24  chr24_39569476     ASom    G    A        0      0        2 
  24  chr24_39569476     HCab    G    A        0      0        2 
  24  chr24_39569476     HPrz    G    A        0      0        2 
  24  chr24_39569476     ZBoe    G    A        0      0        2 
  24  chr24_39569476     ZGre    G    A        1      2        2 
  24  chr24_39569476     ZHar    G    A        0      0        2 
  24  chr24_39569476   Sample    G    A        0      0        2 
  24  chr24_39570220     AAsi    C    G        0      0        2 
  24  chr24_39570220     AKia    C    G        0      0        2 
  24  chr24_39570220     AOna    C    G        0      0        2 
  24  chr24_39570220     ASom    C    G        0      0        2 
  24  chr24_39570220     HCab    C    G      0.5      1        2 
  24  chr24_39570220     HPrz    C    G        0      0        2 
  24  chr24_39570220     ZBoe    C    G        0      0        2 
  24  chr24_39570220     ZGre    C    G        0      0        2 
  24  chr24_39570220     ZHar    C    G        0      0        2 
  24  chr24_39570220   Sample    C    G        0      0        2 
  24  chr24_39571000     AAsi    A    G        0      0        2 
  24  chr24_39571000     AKia    A    G        0      0        2 
  24  chr24_39571000     AOna    A    G        0      0        2 
  24  chr24_39571000     ASom    A    G        0      0        2 
  24  chr24_39571000     HCab    A    G        1      2        2 
  24  chr24_39571000     HPrz    A    G        1      2        2 
  24  chr24_39571000     ZBoe    A    G        0      0        2 
  24  chr24_39571000     ZGre    A    G        0      0        2 
  24  chr24_39571000     ZHar    A    G        0      0        2 
  24  chr24_39571000   Sample    A    G        1      2        2 
  24  chr24_39584270     AAsi    A    G        0      0        2 
  24  chr24_39584270     AKia    A    G        0      0        2 
  24  chr24_39584270     AOna    A    G        0      0        2 
  24  chr24_39584270     ASom    A    G        1      2        2 
  24  chr24_39584270     HCab    A    G        0      0        2 
  24  chr24_39584270     HPrz    A    G        0      0        2 
  24  chr24_39584270     ZBoe    A    G        0      0        2 
  24  chr24_39584270     ZGre    A    G        0      0        2 
  24  chr24_39584270     ZHar    A    G        0      0        2 
  24  chr24_39584270   Sample    A    G        0      0        2 
  24  chr24_39591821     AAsi    C    G        0      0        2 
  24  chr24_39591821     AKia    C    G        0      0        2 
  24  chr24_39591821     AOna    C    G        0      0        2 
  24  chr24_39591821     ASom    C    G        0      0        2 
  24  chr24_39591821     HCab    C    G      0.5      1        2 
  24  chr24_39591821     HPrz    C    G        0      0        2 
  24  chr24_39591821     ZBoe    C    G        0      0        2 
  24  chr24_39591821     ZGre    C    G        0      0        2 
  24  chr24_39591821     ZHar    C    G        0      0        2 
  24  chr24_39591821   Sample    C    G        0      0        2 
  24  chr24_39598462     AAsi    C    T        0      0        2 
  24  chr24_39598462     AKia    C    T        0      0        2 
  24  chr24_39598462     AOna    C    T        0      0        2 
  24  chr24_39598462     ASom    C    T        0      0        2 
  24  chr24_39598462     HCab    C    T      0.5      1        2 
  24  chr24_39598462     HPrz    C    T        0      0        2 
  24  chr24_39598462     ZBoe    C    T        0      0        2 
  24  chr24_39598462     ZGre    C    T        0      0        2 
  24  chr24_39598462     ZHar    C    T        0      0        2 
  24  chr24_39598462   Sample    C    T        0      0        2 
  24  chr24_39599831     AAsi    T    C        0      0        2 
  24  chr24_39599831     AKia    T    C      0.5      1        2 
  24  chr24_39599831     AOna    T    C      0.5      1        2 
  24  chr24_39599831     ASom    T    C        0      0        2 
  24  chr24_39599831     HCab    T    C        1      2        2 
  24  chr24_39599831     HPrz    T    C        1      2        2 
  24  chr24_39599831     ZBoe    T    C        0      0        2 
  24  chr24_39599831     ZGre    T    C        0      0        2 
  24  chr24_39599831     ZHar    T    C        0      0        2 
  24  chr24_39599831   Sample    T    C        1      2        2 
  24  chr24_39605078     AAsi    G    C        0      0        2 
  24  chr24_39605078     AKia    G    C        0      0        2 
  24  chr24_39605078     AOna    G    C        0      0        2 
  24  chr24_39605078     ASom    G    C        0      0        2 
  24  chr24_39605078     HCab    G    C        0      0        2 
  24  chr24_39605078     HPrz    G    C        0      0        2 
  24  chr24_39605078     ZBoe    G    C        1      2        2 
  24  chr24_39605078     ZGre    G    C        1      2        2 
  24  chr24_39605078     ZHar    G    C        1      2        2 
  24  chr24_39605078   Sample    G    C        0      0        2 
  24  chr24_39606363     AAsi    T    C        0      0        2 
  24  chr24_39606363     AKia    T    C        0      0        2 
  24  chr24_39606363     AOna    T    C        0      0        2 
  24  chr24_39606363     ASom    T    C        0      0        2 
  24  chr24_39606363     HCab    T    C        1      2        2 
  24  chr24_39606363     HPrz    T    C        1      2        2 
  24  chr24_39606363     ZBoe    T    C        0      0        2 
  24  chr24_39606363     ZGre    T    C        0      0        2 
  24  chr24_39606363     ZHar    T    C        0      0        2 
  24  chr24_39606363   Sample    T    C        1      2        2 
  24  chr24_39610260     AAsi    G    T        0      0        2 
  24  chr24_39610260     AKia    G    T        1      2        2 
  24  chr24_39610260     AOna    G    T      0.5      1        2 
  24  chr24_39610260     ASom    G    T        0      0        2 
  24  chr24_39610260     HCab    G    T        0      0        2 
  24  chr24_39610260     HPrz    G    T        0      0        2 
  24  chr24_39610260     ZBoe    G    T        0      0        2 
  24  chr24_39610260     ZGre    G    T        0      0        2 
  24  chr24_39610260     ZHar    G    T        0      0        2 
  24  chr24_39610260   Sample    G    T        0      0        2 
  24  chr24_39612801     AAsi    G    A        0      0        2 
  24  chr24_39612801     AKia    G    A        0      0        2 
  24  chr24_39612801     AOna    G    A        0      0        2 
  24  chr24_39612801     ASom    G    A        0      0        2 
  24  chr24_39612801     HCab    G    A      0.5      1        2 
  24  chr24_39612801     HPrz    G    A        1      2        2 
  24  chr24_39612801     ZBoe    G    A        0      0        2 
  24  chr24_39612801     ZGre    G    A        0      0        2 
  24  chr24_39612801     ZHar    G    A        0      0        2 
  24  chr24_39612801   Sample    G    A        1      2        2 
  24  chr24_39613617     AAsi    T    C        0      0        2 
  24  chr24_39613617     AKia    T    C        0      0        2 
  24  chr24_39613617     AOna    T    C        0      0        2 
  24  chr24_39613617     ASom    T    C        0      0        2 
  24  chr24_39613617     HCab    T    C        0      0        2 
  24  chr24_39613617     HPrz    T    C        0      0        2 
  24  chr24_39613617     ZBoe    T    C      0.5      1        2 
  24  chr24_39613617     ZGre    T    C        0      0        2 
  24  chr24_39613617     ZHar    T    C        0      0        2 
  24  chr24_39613617   Sample    T    C        0      0        2 
  24  chr24_39618628     AAsi    G    A        0      0        2 
  24  chr24_39618628     AKia    G    A        0      0        2 
  24  chr24_39618628     AOna    G    A        0      0        2 
  24  chr24_39618628     ASom    G    A        0      0        2 
  24  chr24_39618628     HCab    G    A        0      0        2 
  24  chr24_39618628     HPrz    G    A        0      0        2 
  24  chr24_39618628     ZBoe    G    A        0      0        2 
  24  chr24_39618628     ZGre    G    A        1      2        2 
  24  chr24_39618628     ZHar    G    A        0      0        2 
  24  chr24_39618628   Sample    G    A        0      0        2 
  24  chr24_39618880     AAsi    G    A        0      0        2 
  24  chr24_39618880     AKia    G    A        0      0        2 
  24  chr24_39618880     AOna    G    A        0      0        2 
  24  chr24_39618880     ASom    G    A        0      0        2 
  24  chr24_39618880     HCab    G    A        1      2        2 
  24  chr24_39618880     HPrz    G    A        1      2        2 
  24  chr24_39618880     ZBoe    G    A        0      0        2 
  24  chr24_39618880     ZGre    G    A        0      0        2 
  24  chr24_39618880     ZHar    G    A        0      0        2 
  24  chr24_39618880   Sample    G    A        1      2        2 
  24  chr24_39635547     AAsi    C    A        0      0        2 
  24  chr24_39635547     AKia    C    A        0      0        2 
  24  chr24_39635547     AOna    C    A        0      0        2 
  24  chr24_39635547     ASom    C    A        0      0        2 
  24  chr24_39635547     HCab    C    A        0      0        2 
  24  chr24_39635547     HPrz    C    A        0      0        2 
  24  chr24_39635547     ZBoe    C    A      0.5      1        2 
  24  chr24_39635547     ZGre    C    A        0      0        2 
  24  chr24_39635547     ZHar    C    A        0      0        2 
  24  chr24_39635547   Sample    C    A        0      0        2 
  24  chr24_39637585     AAsi    G    A        0      0        2 
  24  chr24_39637585     AKia    G    A        0      0        2 
  24  chr24_39637585     AOna    G    A        0      0        2 
  24  chr24_39637585     ASom    G    A        0      0        2 
  24  chr24_39637585     HCab    G    A        0      0        2 
  24  chr24_39637585     HPrz    G    A        0      0        2 
  24  chr24_39637585     ZBoe    G    A        1      2        2 
  24  chr24_39637585     ZGre    G    A        1      2        2 
  24  chr24_39637585     ZHar    G    A        1      2        2 
  24  chr24_39637585   Sample    G    A        0      0        2 
  24  chr24_39638145     AAsi    G    A        0      0        2 
  24  chr24_39638145     AKia    G    A        0      0        2 
  24  chr24_39638145     AOna    G    A        0      0        2 
  24  chr24_39638145     ASom    G    A        0      0        2 
  24  chr24_39638145     HCab    G    A        1      2        2 
  24  chr24_39638145     HPrz    G    A        1      2        2 
  24  chr24_39638145     ZBoe    G    A        0      0        2 
  24  chr24_39638145     ZGre    G    A        0      0        2 
  24  chr24_39638145     ZHar    G    A        0      0        2 
  24  chr24_39638145   Sample    G    A        1      2        2 
  24  chr24_39639382     AAsi    A    G        0      0        2 
  24  chr24_39639382     AKia    A    G        0      0        2 
  24  chr24_39639382     AOna    A    G        0      0        2 
  24  chr24_39639382     ASom    A    G        0      0        2 
  24  chr24_39639382     HCab    A    G        0      0        2 
  24  chr24_39639382     HPrz    A    G        0      0        2 
  24  chr24_39639382     ZBoe    A    G      0.5      1        2 
  24  chr24_39639382     ZGre    A    G        0      0        2 
  24  chr24_39639382     ZHar    A    G        0      0        2 
  24  chr24_39639382   Sample    A    G        0      0        2 
  24  chr24_39640668     AAsi    T    C        0      0        2 
  24  chr24_39640668     AKia    T    C        0      0        2 
  24  chr24_39640668     AOna    T    C        0      0        2 
  24  chr24_39640668     ASom    T    C        0      0        2 
  24  chr24_39640668     HCab    T    C        1      2        2 
  24  chr24_39640668     HPrz    T    C        1      2        2 
  24  chr24_39640668     ZBoe    T    C        0      0        2 
  24  chr24_39640668     ZGre    T    C        0      0        2 
  24  chr24_39640668     ZHar    T    C        0      0        2 
  24  chr24_39640668   Sample    T    C        1      2        2 
  24  chr24_39641049     AAsi    T    C        0      0        2 
  24  chr24_39641049     AKia    T    C        0      0        2 
  24  chr24_39641049     AOna    T    C        0      0        2 
  24  chr24_39641049     ASom    T    C        0      0        2 
  24  chr24_39641049     HCab    T    C        0      0        2 
  24  chr24_39641049     HPrz    T    C        0      0        2 
  24  chr24_39641049     ZBoe    T    C        1      2        2 
  24  chr24_39641049     ZGre    T    C        1      2        2 
  24  chr24_39641049     ZHar    T    C        1      2        2 
  24  chr24_39641049   Sample    T    C        0      0        2 
  24  chr24_39648350     AAsi    A    G        1      2        2 
  24  chr24_39648350     AKia    A    G        0      0        2 
  24  chr24_39648350     AOna    A    G        0      0        2 
  24  chr24_39648350     ASom    A    G        1      2        2 
  24  chr24_39648350     HCab    A    G        0      0        2 
  24  chr24_39648350     HPrz    A    G      0.5      1        2 
  24  chr24_39648350     ZBoe    A    G        0      0        2 
  24  chr24_39648350     ZGre    A    G        0      0        2 
  24  chr24_39648350     ZHar    A    G        0      0        2 
  24  chr24_39648350   Sample    A    G        0      0        2 
  24  chr24_39652095     AAsi    T    C        0      0        2 
  24  chr24_39652095     AKia    T    C        0      0        2 
  24  chr24_39652095     AOna    T    C        0      0        2 
  24  chr24_39652095     ASom    T    C        0      0        2 
  24  chr24_39652095     HCab    T    C        1      2        2 
  24  chr24_39652095     HPrz    T    C        1      2        2 
  24  chr24_39652095     ZBoe    T    C        0      0        2 
  24  chr24_39652095     ZGre    T    C        0      0        2 
  24  chr24_39652095     ZHar    T    C        0      0        2 
  24  chr24_39652095   Sample    T    C        1      2        2 
  24  chr24_39652226     AAsi    C    A        0      0        2 
  24  chr24_39652226     AKia    C    A        0      0        2 
  24  chr24_39652226     AOna    C    A      0.5      1        2 
  24  chr24_39652226     ASom    C    A        0      0        2 
  24  chr24_39652226     HCab    C    A        0      0        2 
  24  chr24_39652226     HPrz    C    A        0      0        2 
  24  chr24_39652226     ZBoe    C    A        0      0        2 
  24  chr24_39652226     ZGre    C    A        0      0        2 
  24  chr24_39652226     ZHar    C    A        0      0        2 
  24  chr24_39652226   Sample    C    A        0      0        2 
  24  chr24_39652640     AAsi    C    T        0      0        2 
  24  chr24_39652640     AKia    C    T        0      0        2 
  24  chr24_39652640     AOna    C    T        0      0        2 
  24  chr24_39652640     ASom    C    T        0      0        2 
  24  chr24_39652640     HCab    C    T        0      0        2 
  24  chr24_39652640     HPrz    C    T        0      0        2 
  24  chr24_39652640     ZBoe    C    T        0      0        2 
  24  chr24_39652640     ZGre    C    T        1      2        2 
  24  chr24_39652640     ZHar    C    T        0      0        2 
  24  chr24_39652640   Sample    C    T        0      0        2 
  24  chr24_39657107     AAsi    C    A        1      2        2 
  24  chr24_39657107     AKia    C    A        1      2        2 
  24  chr24_39657107     AOna    C    A        0      0        2 
  24  chr24_39657107     ASom    C    A        1      2        2 
  24  chr24_39657107     HCab    C    A        0      0        2 
  24  chr24_39657107     HPrz    C    A        0      0        2 
  24  chr24_39657107     ZBoe    C    A        0      0        2 
  24  chr24_39657107     ZGre    C    A        0      0        2 
  24  chr24_39657107     ZHar    C    A        0      0        2 
  24  chr24_39657107   Sample    C    A        0      0        2 
  24  chr24_39657301     AAsi    A    G        1      2        2 
  24  chr24_39657301     AKia    A    G        0      0        2 
  24  chr24_39657301     AOna    A    G        0      0        2 
  24  chr24_39657301     ASom    A    G        0      0        2 
  24  chr24_39657301     HCab    A    G        1      2        2 
  24  chr24_39657301     HPrz    A    G        1      2        2 
  24  chr24_39657301     ZBoe    A    G        0      0        2 
  24  chr24_39657301     ZGre    A    G        0      0        2 
  24  chr24_39657301     ZHar    A    G        0      0        2 
  24  chr24_39657301   Sample    A    G        1      2        2 
  24  chr24_39657515     AAsi    T    C        1      2        2 
  24  chr24_39657515     AKia    T    C        0      0        2 
  24  chr24_39657515     AOna    T    C        0      0        2 
  24  chr24_39657515     ASom    T    C        0      0        2 
  24  chr24_39657515     HCab    T    C        0      0        2 
  24  chr24_39657515     HPrz    T    C        0      0        2 
  24  chr24_39657515     ZBoe    T    C        0      0        2 
  24  chr24_39657515     ZGre    T    C        0      0        2 
  24  chr24_39657515     ZHar    T    C        0      0        2 
  24  chr24_39657515   Sample    T    C        0      0        2 
  24  chr24_39660865     AAsi    A    G        0      0        2 
  24  chr24_39660865     AKia    A    G        0      0        2 
  24  chr24_39660865     AOna    A    G        0      0        2 
  24  chr24_39660865     ASom    A    G        0      0        2 
  24  chr24_39660865     HCab    A    G        1      2        2 
  24  chr24_39660865     HPrz    A    G        1      2        2 
  24  chr24_39660865     ZBoe    A    G        0      0        2 
  24  chr24_39660865     ZGre    A    G        0      0        2 
  24  chr24_39660865     ZHar    A    G        0      0        2 
  24  chr24_39660865   Sample    A    G        1      2        2 
  24  chr24_39662139     AAsi    G    A        0      0        2 
  24  chr24_39662139     AKia    G    A        0      0        2 
  24  chr24_39662139     AOna    G    A        0      0        2 
  24  chr24_39662139     ASom    G    A        0      0        2 
  24  chr24_39662139     HCab    G    A        1      2        2 
  24  chr24_39662139     HPrz    G    A        1      2        2 
  24  chr24_39662139     ZBoe    G    A        0      0        2 
  24  chr24_39662139     ZGre    G    A        0      0        2 
  24  chr24_39662139     ZHar    G    A        0      0        2 
  24  chr24_39662139   Sample    G    A        1      2        2 
  24  chr24_39664245     AAsi    A    G      0.5      1        2 
  24  chr24_39664245     AKia    A    G        0      0        2 
  24  chr24_39664245     AOna    A    G        0      0        2 
  24  chr24_39664245     ASom    A    G        1      2        2 
  24  chr24_39664245     HCab    A    G        0      0        2 
  24  chr24_39664245     HPrz    A    G        0      0        2 
  24  chr24_39664245     ZBoe    A    G        0      0        2 
  24  chr24_39664245     ZGre    A    G        0      0        2 
  24  chr24_39664245     ZHar    A    G        0      0        2 
  24  chr24_39664245   Sample    A    G        0      0        2 
  24  chr24_39665116     AAsi    T    C        1      2        2 
  24  chr24_39665116     AKia    T    C        0      0        2 
  24  chr24_39665116     AOna    T    C        0      0        2 
  24  chr24_39665116     ASom    T    C        1      2        2 
  24  chr24_39665116     HCab    T    C        0      0        2 
  24  chr24_39665116     HPrz    T    C        0      0        2 
  24  chr24_39665116     ZBoe    T    C        0      0        2 
  24  chr24_39665116     ZGre    T    C        0      0        2 
  24  chr24_39665116     ZHar    T    C        0      0        2 
  24  chr24_39665116   Sample    T    C        0      0        2 
  24  chr24_39666199     AAsi    C    A        0      0        2 
  24  chr24_39666199     AKia    C    A        0      0        2 
  24  chr24_39666199     AOna    C    A        0      0        2 
  24  chr24_39666199     ASom    C    A        0      0        2 
  24  chr24_39666199     HCab    C    A      0.5      1        2 
  24  chr24_39666199     HPrz    C    A      0.5      1        2 
  24  chr24_39666199     ZBoe    C    A        0      0        2 
  24  chr24_39666199     ZGre    C    A        0      0        2 
  24  chr24_39666199     ZHar    C    A        0      0        2 
  24  chr24_39666199   Sample    C    A        0      0        2 
  24  chr24_39670907     AAsi    G    T        0      0        2 
  24  chr24_39670907     AKia    G    T      0.5      1        2 
  24  chr24_39670907     AOna    G    T        0      0        2 
  24  chr24_39670907     ASom    G    T        0      0        2 
  24  chr24_39670907     HCab    G    T        0      0        2 
  24  chr24_39670907     HPrz    G    T        0      0        2 
  24  chr24_39670907     ZBoe    G    T        0      0        2 
  24  chr24_39670907     ZGre    G    T        0      0        2 
  24  chr24_39670907     ZHar    G    T        0      0        2 
  24  chr24_39670907   Sample    G    T        0      0        2 
  24  chr24_39671688     AAsi    T    C        1      2        2 
  24  chr24_39671688     AKia    T    C        0      0        2 
  24  chr24_39671688     AOna    T    C        0      0        2 
  24  chr24_39671688     ASom    T    C        1      2        2 
  24  chr24_39671688     HCab    T    C        0      0        2 
  24  chr24_39671688     HPrz    T    C        0      0        2 
  24  chr24_39671688     ZBoe    T    C        0      0        2 
  24  chr24_39671688     ZGre    T    C        0      0        2 
  24  chr24_39671688     ZHar    T    C        0      0        2 
  24  chr24_39671688   Sample    T    C        0      0        2 
  24  chr24_39674229     AAsi    C    A        0      0        2 
  24  chr24_39674229     AKia    C    A        0      0        2 
  24  chr24_39674229     AOna    C    A        0      0        2 
  24  chr24_39674229     ASom    C    A        0      0        2 
  24  chr24_39674229     HCab    C    A        1      2        2 
  24  chr24_39674229     HPrz    C    A        1      2        2 
  24  chr24_39674229     ZBoe    C    A        0      0        2 
  24  chr24_39674229     ZGre    C    A        0      0        2 
  24  chr24_39674229     ZHar    C    A        0      0        2 
  24  chr24_39674229   Sample    C    A        1      2        2 
  24  chr24_39675554     AAsi    A    G        0      0        2 
  24  chr24_39675554     AKia    A    G        0      0        2 
  24  chr24_39675554     AOna    A    G        0      0        2 
  24  chr24_39675554     ASom    A    G        0      0        2 
  24  chr24_39675554     HCab    A    G        0      0        2 
  24  chr24_39675554     HPrz    A    G        0      0        2 
  24  chr24_39675554     ZBoe    A    G        1      2        2 
  24  chr24_39675554     ZGre    A    G        0      0        2 
  24  chr24_39675554     ZHar    A    G        0      0        2 
  24  chr24_39675554   Sample    A    G        0      0        2 
  24  chr24_39676364     AAsi    G    A        0      0        2 
  24  chr24_39676364     AKia    G    A        0      0        2 
  24  chr24_39676364     AOna    G    A        0      0        2 
  24  chr24_39676364     ASom    G    A        0      0        2 
  24  chr24_39676364     HCab    G    A        0      0        2 
  24  chr24_39676364     HPrz    G    A      0.5      1        2 
  24  chr24_39676364     ZBoe    G    A        0      0        2 
  24  chr24_39676364     ZGre    G    A        0      0        2 
  24  chr24_39676364     ZHar    G    A        0      0        2 
  24  chr24_39676364   Sample    G    A        0      0        2 
  24  chr24_39679699     AAsi    A    G        0      0        2 
  24  chr24_39679699     AKia    A    G        0      0        2 
  24  chr24_39679699     AOna    A    G        0      0        2 
  24  chr24_39679699     ASom    A    G        0      0        2 
  24  chr24_39679699     HCab    A    G        1      2        2 
  24  chr24_39679699     HPrz    A    G        1      2        2 
  24  chr24_39679699     ZBoe    A    G        0      0        2 
  24  chr24_39679699     ZGre    A    G        0      0        2 
  24  chr24_39679699     ZHar    A    G        0      0        2 
  24  chr24_39679699   Sample    A    G        1      2        2 
  24  chr24_39684017     AAsi    T    C        0      0        2 
  24  chr24_39684017     AKia    T    C        0      0        2 
  24  chr24_39684017     AOna    T    C        0      0        2 
  24  chr24_39684017     ASom    T    C        0      0        2 
  24  chr24_39684017     HCab    T    C        0      0        2 
  24  chr24_39684017     HPrz    T    C        0      0        2 
  24  chr24_39684017     ZBoe    T    C        1      2        2 
  24  chr24_39684017     ZGre    T    C        0      0        2 
  24  chr24_39684017     ZHar    T    C        0      0        2 
  24  chr24_39684017   Sample    T    C        0      0        2 
  24  chr24_39684118     AAsi    T    C      0.5      1        2 
  24  chr24_39684118     AKia    T    C        0      0        2 
  24  chr24_39684118     AOna    T    C        0      0        2 
  24  chr24_39684118     ASom    T    C        0      0        2 
  24  chr24_39684118     HCab    T    C        0      0        2 
  24  chr24_39684118     HPrz    T    C        0      0        2 
  24  chr24_39684118     ZBoe    T    C        0      0        2 
  24  chr24_39684118     ZGre    T    C        0      0        2 
  24  chr24_39684118     ZHar    T    C        0      0        2 
  24  chr24_39684118   Sample    T    C        0      0        2 
  24  chr24_39687935     AAsi    T    C        0      0        2 
  24  chr24_39687935     AKia    T    C        1      2        2 
  24  chr24_39687935     AOna    T    C        0      0        2 
  24  chr24_39687935     ASom    T    C        0      0        2 
  24  chr24_39687935     HCab    T    C        0      0        2 
  24  chr24_39687935     HPrz    T    C        0      0        2 
  24  chr24_39687935     ZBoe    T    C        0      0        2 
  24  chr24_39687935     ZGre    T    C        0      0        2 
  24  chr24_39687935     ZHar    T    C        0      0        2 
  24  chr24_39687935   Sample    T    C        0      0        2 
  24  chr24_39688240     AAsi    C    G        0      0        2 
  24  chr24_39688240     AKia    C    G        0      0        2 
  24  chr24_39688240     AOna    C    G        0      0        2 
  24  chr24_39688240     ASom    C    G        0      0        2 
  24  chr24_39688240     HCab    C    G        1      2        2 
  24  chr24_39688240     HPrz    C    G      0.5      1        2 
  24  chr24_39688240     ZBoe    C    G        0      0        2 
  24  chr24_39688240     ZGre    C    G        0      0        2 
  24  chr24_39688240     ZHar    C    G        0      0        2 
  24  chr24_39688240   Sample    C    G        1      2        2 
  24  chr24_39691625     AAsi    G    T        0      0        2 
  24  chr24_39691625     AKia    G    T        0      0        2 
  24  chr24_39691625     AOna    G    T        0      0        2 
  24  chr24_39691625     ASom    G    T        0      0        2 
  24  chr24_39691625     HCab    G    T        1      2        2 
  24  chr24_39691625     HPrz    G    T        1      2        2 
  24  chr24_39691625     ZBoe    G    T        0      0        2 
  24  chr24_39691625     ZGre    G    T        0      0        2 
  24  chr24_39691625     ZHar    G    T        0      0        2 
  24  chr24_39691625   Sample    G    T        1      2        2 
  24  chr24_39695015     AAsi    T    G        0      0        2 
  24  chr24_39695015     AKia    T    G        0      0        2 
  24  chr24_39695015     AOna    T    G        0      0        2 
  24  chr24_39695015     ASom    T    G        0      0        2 
  24  chr24_39695015     HCab    T    G      0.5      1        2 
  24  chr24_39695015     HPrz    T    G      0.5      1        2 
  24  chr24_39695015     ZBoe    T    G        0      0        2 
  24  chr24_39695015     ZGre    T    G        0      0        2 
  24  chr24_39695015     ZHar    T    G        0      0        2 
  24  chr24_39695015   Sample    T    G        0      0        2 
  24  chr24_39700992     AAsi    G    A        0      0        2 
  24  chr24_39700992     AKia    G    A        0      0        2 
  24  chr24_39700992     AOna    G    A        0      0        2 
  24  chr24_39700992     ASom    G    A        0      0        2 
  24  chr24_39700992     HCab    G    A        1      2        2 
  24  chr24_39700992     HPrz    G    A        1      2        2 
  24  chr24_39700992     ZBoe    G    A        0      0        2 
  24  chr24_39700992     ZGre    G    A        0      0        2 
  24  chr24_39700992     ZHar    G    A        0      0        2 
  24  chr24_39700992   Sample    G    A        1      2        2 
  24  chr24_39701080     AAsi    A    G        0      0        2 
  24  chr24_39701080     AKia    A    G        0      0        2 
  24  chr24_39701080     AOna    A    G        0      0        2 
  24  chr24_39701080     ASom    A    G        0      0        2 
  24  chr24_39701080     HCab    A    G        1      2        2 
  24  chr24_39701080     HPrz    A    G        1      2        2 
  24  chr24_39701080     ZBoe    A    G        0      0        2 
  24  chr24_39701080     ZGre    A    G        0      0        2 
  24  chr24_39701080     ZHar    A    G        0      0        2 
  24  chr24_39701080   Sample    A    G        1      2        2 
  24  chr24_39704968     AAsi    T    C        1      2        2 
  24  chr24_39704968     AKia    T    C        0      0        2 
  24  chr24_39704968     AOna    T    C        0      0        2 
  24  chr24_39704968     ASom    T    C        1      2        2 
  24  chr24_39704968     HCab    T    C        0      0        2 
  24  chr24_39704968     HPrz    T    C        0      0        2 
  24  chr24_39704968     ZBoe    T    C        0      0        2 
  24  chr24_39704968     ZGre    T    C        0      0        2 
  24  chr24_39704968     ZHar    T    C        0      0        2 
  24  chr24_39704968   Sample    T    C        0      0        2 
  24  chr24_39710021     AAsi    C    G        0      0        2 
  24  chr24_39710021     AKia    C    G        0      0        2 
  24  chr24_39710021     AOna    C    G        0      0        2 
  24  chr24_39710021     ASom    C    G        0      0        2 
  24  chr24_39710021     HCab    C    G        0      0        2 
  24  chr24_39710021     HPrz    C    G        0      0        2 
  24  chr24_39710021     ZBoe    C    G        0      0        2 
  24  chr24_39710021     ZGre    C    G        1      2        2 
  24  chr24_39710021     ZHar    C    G        0      0        2 
  24  chr24_39710021   Sample    C    G        0      0        2 
  24  chr24_39710593     AAsi    T    C        0      0        2 
  24  chr24_39710593     AKia    T    C        0      0        2 
  24  chr24_39710593     AOna    T    C        0      0        2 
  24  chr24_39710593     ASom    T    C        0      0        2 
  24  chr24_39710593     HCab    T    C        1      2        2 
  24  chr24_39710593     HPrz    T    C        1      2        2 
  24  chr24_39710593     ZBoe    T    C        0      0        2 
  24  chr24_39710593     ZGre    T    C        0      0        2 
  24  chr24_39710593     ZHar    T    C        0      0        2 
  24  chr24_39710593   Sample    T    C        1      2        2 
  24  chr24_39716356     AAsi    C    T        0      0        2 
  24  chr24_39716356     AKia    C    T        0      0        2 
  24  chr24_39716356     AOna    C    T        0      0        2 
  24  chr24_39716356     ASom    C    T        0      0        2 
  24  chr24_39716356     HCab    C    T        1      2        2 
  24  chr24_39716356     HPrz    C    T        1      2        2 
  24  chr24_39716356     ZBoe    C    T        0      0        2 
  24  chr24_39716356     ZGre    C    T        0      0        2 
  24  chr24_39716356     ZHar    C    T        0      0        2 
  24  chr24_39716356   Sample    C    T        1      2        2 
  24  chr24_39723549     AAsi    A    G        0      0        2 
  24  chr24_39723549     AKia    A    G        0      0        2 
  24  chr24_39723549     AOna    A    G        0      0        2 
  24  chr24_39723549     ASom    A    G        0      0        2 
  24  chr24_39723549     HCab    A    G        0      0        2 
  24  chr24_39723549     HPrz    A    G        0      0        2 
  24  chr24_39723549     ZBoe    A    G        0      0        2 
  24  chr24_39723549     ZGre    A    G        0      0        2 
  24  chr24_39723549     ZHar    A    G        1      2        2 
  24  chr24_39723549   Sample    A    G        0      0        2 
  24  chr24_39724160     AAsi    A    G        0      0        2 
  24  chr24_39724160     AKia    A    G        0      0        2 
  24  chr24_39724160     AOna    A    G        0      0        2 
  24  chr24_39724160     ASom    A    G        0      0        2 
  24  chr24_39724160     HCab    A    G        1      2        2 
  24  chr24_39724160     HPrz    A    G        1      2        2 
  24  chr24_39724160     ZBoe    A    G        0      0        2 
  24  chr24_39724160     ZGre    A    G        0      0        2 
  24  chr24_39724160     ZHar    A    G        0      0        2 
  24  chr24_39724160   Sample    A    G        1      2        2 
  24  chr24_39724621     AAsi    G    A        0      0        2 
  24  chr24_39724621     AKia    G    A        0      0        2 
  24  chr24_39724621     AOna    G    A      0.5      1        2 
  24  chr24_39724621     ASom    G    A        0      0        2 
  24  chr24_39724621     HCab    G    A        0      0        2 
  24  chr24_39724621     HPrz    G    A        0      0        2 
  24  chr24_39724621     ZBoe    G    A        0      0        2 
  24  chr24_39724621     ZGre    G    A        0      0        2 
  24  chr24_39724621     ZHar    G    A        0      0        2 
  24  chr24_39724621   Sample    G    A        0      0        2 
  24  chr24_39728322     AAsi    A    C        0      0        2 
  24  chr24_39728322     AKia    A    C        0      0        2 
  24  chr24_39728322     AOna    A    C        0      0        2 
  24  chr24_39728322     ASom    A    C        0      0        2 
  24  chr24_39728322     HCab    A    C        0      0        2 
  24  chr24_39728322     HPrz    A    C        0      0        2 
  24  chr24_39728322     ZBoe    A    C        0      0        2 
  24  chr24_39728322     ZGre    A    C        0      0        2 
  24  chr24_39728322     ZHar    A    C        1      2        2 
  24  chr24_39728322   Sample    A    C        0      0        2 
  24  chr24_39728542     AAsi    A    C        0      0        2 
  24  chr24_39728542     AKia    A    C        0      0        2 
  24  chr24_39728542     AOna    A    C        0      0        2 
  24  chr24_39728542     ASom    A    C        0      0        2 
  24  chr24_39728542     HCab    A    C        0      0        2 
  24  chr24_39728542     HPrz    A    C        0      0        2 
  24  chr24_39728542     ZBoe    A    C        0      0        2 
  24  chr24_39728542     ZGre    A    C        1      2        2 
  24  chr24_39728542     ZHar    A    C        0      0        2 
  24  chr24_39728542   Sample    A    C        0      0        2 
  24  chr24_39729993     AAsi    C    T        0      0        2 
  24  chr24_39729993     AKia    C    T        0      0        2 
  24  chr24_39729993     AOna    C    T        0      0        2 
  24  chr24_39729993     ASom    C    T        0      0        2 
  24  chr24_39729993     HCab    C    T        0      0        2 
  24  chr24_39729993     HPrz    C    T        0      0        2 
  24  chr24_39729993     ZBoe    C    T      0.5      1        2 
  24  chr24_39729993     ZGre    C    T        0      0        2 
  24  chr24_39729993     ZHar    C    T        0      0        2 
  24  chr24_39729993   Sample    C    T        0      0        2 
  24  chr24_39731975     AAsi    T    C        0      0        2 
  24  chr24_39731975     AKia    T    C        0      0        2 
  24  chr24_39731975     AOna    T    C        0      0        2 
  24  chr24_39731975     ASom    T    C        0      0        2 
  24  chr24_39731975     HCab    T    C      0.5      1        2 
  24  chr24_39731975     HPrz    T    C        0      0        2 
  24  chr24_39731975     ZBoe    T    C        0      0        2 
  24  chr24_39731975     ZGre    T    C        0      0        2 
  24  chr24_39731975     ZHar    T    C        0      0        2 
  24  chr24_39731975   Sample    T    C        0      0        2 
  24  chr24_39733341     AAsi    C    T        0      0        2 
  24  chr24_39733341     AKia    C    T        0      0        2 
  24  chr24_39733341     AOna    C    T        0      0        2 
  24  chr24_39733341     ASom    C    T        0      0        2 
  24  chr24_39733341     HCab    C    T        1      2        2 
  24  chr24_39733341     HPrz    C    T        1      2        2 
  24  chr24_39733341     ZBoe    C    T        0      0        2 
  24  chr24_39733341     ZGre    C    T        0      0        2 
  24  chr24_39733341     ZHar    C    T        0      0        2 
  24  chr24_39733341   Sample    C    T        1      2        2 
  24  chr24_39733839     AAsi    G    T        0      0        2 
  24  chr24_39733839     AKia    G    T        0      0        2 
  24  chr24_39733839     AOna    G    T        0      0        2 
  24  chr24_39733839     ASom    G    T        0      0        2 
  24  chr24_39733839     HCab    G    T        0      0        2 
  24  chr24_39733839     HPrz    G    T        0      0        2 
  24  chr24_39733839     ZBoe    G    T        0      0        2 
  24  chr24_39733839     ZGre    G    T        1      2        2 
  24  chr24_39733839     ZHar    G    T        0      0        2 
  24  chr24_39733839   Sample    G    T        0      0        2 
  24  chr24_39738509     AAsi    C    A        0      0        2 
  24  chr24_39738509     AKia    C    A        0      0        2 
  24  chr24_39738509     AOna    C    A        0      0        2 
  24  chr24_39738509     ASom    C    A        0      0        2 
  24  chr24_39738509     HCab    C    A        0      0        2 
  24  chr24_39738509     HPrz    C    A      0.5      1        2 
  24  chr24_39738509     ZBoe    C    A        0      0        2 
  24  chr24_39738509     ZGre    C    A        0      0        2 
  24  chr24_39738509     ZHar    C    A        0      0        2 
  24  chr24_39738509   Sample    C    A        0      0        2 
  24  chr24_39743306     AAsi    A    C        1      2        2 
  24  chr24_39743306     AKia    A    C        0      0        2 
  24  chr24_39743306     AOna    A    C        0      0        2 
  24  chr24_39743306     ASom    A    C        0      0        2 
  24  chr24_39743306     HCab    A    C        0      0        2 
  24  chr24_39743306     HPrz    A    C        0      0        2 
  24  chr24_39743306     ZBoe    A    C        0      0        2 
  24  chr24_39743306     ZGre    A    C        0      0        2 
  24  chr24_39743306     ZHar    A    C        0      0        2 
  24  chr24_39743306   Sample    A    C        0      0        2 
  24  chr24_39752153     AAsi    C    G        0      0        2 
  24  chr24_39752153     AKia    C    G        0      0        2 
  24  chr24_39752153     AOna    C    G        0      0        2 
  24  chr24_39752153     ASom    C    G        0      0        2 
  24  chr24_39752153     HCab    C    G        0      0        2 
  24  chr24_39752153     HPrz    C    G        0      0        2 
  24  chr24_39752153     ZBoe    C    G        0      0        2 
  24  chr24_39752153     ZGre    C    G        0      0        2 
  24  chr24_39752153     ZHar    C    G        1      2        2 
  24  chr24_39752153   Sample    C    G        0      0        2 
  24  chr24_39752536     AAsi    T    G        1      2        2 
  24  chr24_39752536     AKia    T    G        0      0        2 
  24  chr24_39752536     AOna    T    G        0      0        2 
  24  chr24_39752536     ASom    T    G        1      2        2 
  24  chr24_39752536     HCab    T    G        0      0        2 
  24  chr24_39752536     HPrz    T    G        0      0        2 
  24  chr24_39752536     ZBoe    T    G        0      0        2 
  24  chr24_39752536     ZGre    T    G        0      0        2 
  24  chr24_39752536     ZHar    T    G        0      0        2 
  24  chr24_39752536   Sample    T    G        0      0        2 
  24  chr24_39752674     AAsi    G    T        0      0        2 
  24  chr24_39752674     AKia    G    T        0      0        2 
  24  chr24_39752674     AOna    G    T        0      0        2 
  24  chr24_39752674     ASom    G    T        0      0        2 
  24  chr24_39752674     HCab    G    T        1      2        2 
  24  chr24_39752674     HPrz    G    T        1      2        2 
  24  chr24_39752674     ZBoe    G    T        0      0        2 
  24  chr24_39752674     ZGre    G    T        0      0        2 
  24  chr24_39752674     ZHar    G    T        0      0        2 
  24  chr24_39752674   Sample    G    T        1      2        2 
  24  chr24_39753956     AAsi    C    G        1      2        2 
  24  chr24_39753956     AKia    C    G        1      2        2 
  24  chr24_39753956     AOna    C    G        1      2        2 
  24  chr24_39753956     ASom    C    G        1      2        2 
  24  chr24_39753956     HCab    C    G        0      0        2 
  24  chr24_39753956     HPrz    C    G        0      0        2 
  24  chr24_39753956     ZBoe    C    G        0      0        2 
  24  chr24_39753956     ZGre    C    G        0      0        2 
  24  chr24_39753956     ZHar    C    G        0      0        2 
  24  chr24_39753956   Sample    C    G        0      0        2 
  24  chr24_39755976     AAsi    A    C        0      0        2 
  24  chr24_39755976     AKia    A    C        1      2        2 
  24  chr24_39755976     AOna    A    C        1      2        2 
  24  chr24_39755976     ASom    A    C        0      0        2 
  24  chr24_39755976     HCab    A    C        0      0        2 
  24  chr24_39755976     HPrz    A    C        0      0        2 
  24  chr24_39755976     ZBoe    A    C        0      0        2 
  24  chr24_39755976     ZGre    A    C        0      0        2 
  24  chr24_39755976     ZHar    A    C        0      0        2 
  24  chr24_39755976   Sample    A    C        0      0        2 
  24  chr24_39757673     AAsi    C    T        0      0        2 
  24  chr24_39757673     AKia    C    T        1      2        2 
  24  chr24_39757673     AOna    C    T      0.5      1        2 
  24  chr24_39757673     ASom    C    T        0      0        2 
  24  chr24_39757673     HCab    C    T        0      0        2 
  24  chr24_39757673     HPrz    C    T        0      0        2 
  24  chr24_39757673     ZBoe    C    T        0      0        2 
  24  chr24_39757673     ZGre    C    T        0      0        2 
  24  chr24_39757673     ZHar    C    T        0      0        2 
  24  chr24_39757673   Sample    C    T        0      0        2 
  24  chr24_39763456     AAsi    C    T        0      0        2 
  24  chr24_39763456     AKia    C    T        0      0        2 
  24  chr24_39763456     AOna    C    T        0      0        2 
  24  chr24_39763456     ASom    C    T        0      0        2 
  24  chr24_39763456     HCab    C    T        0      0        2 
  24  chr24_39763456     HPrz    C    T      0.5      1        2 
  24  chr24_39763456     ZBoe    C    T        0      0        2 
  24  chr24_39763456     ZGre    C    T        0      0        2 
  24  chr24_39763456     ZHar    C    T        0      0        2 
  24  chr24_39763456   Sample    C    T        1      2        2 
  24  chr24_39770362     AAsi    A    G        0      0        2 
  24  chr24_39770362     AKia    A    G        0      0        2 
  24  chr24_39770362     AOna    A    G        0      0        2 
  24  chr24_39770362     ASom    A    G        0      0        2 
  24  chr24_39770362     HCab    A    G        1      2        2 
  24  chr24_39770362     HPrz    A    G        1      2        2 
  24  chr24_39770362     ZBoe    A    G        0      0        2 
  24  chr24_39770362     ZGre    A    G        0      0        2 
  24  chr24_39770362     ZHar    A    G        0      0        2 
  24  chr24_39770362   Sample    A    G        1      2        2 
  24  chr24_39770411     AAsi    A    G        0      0        2 
  24  chr24_39770411     AKia    A    G        1      2        2 
  24  chr24_39770411     AOna    A    G      0.5      1        2 
  24  chr24_39770411     ASom    A    G        0      0        2 
  24  chr24_39770411     HCab    A    G        0      0        2 
  24  chr24_39770411     HPrz    A    G        0      0        2 
  24  chr24_39770411     ZBoe    A    G        0      0        2 
  24  chr24_39770411     ZGre    A    G        0      0        2 
  24  chr24_39770411     ZHar    A    G        0      0        2 
  24  chr24_39770411   Sample    A    G        0      0        2 
  24  chr24_39771128     AAsi    T    C        0      0        2 
  24  chr24_39771128     AKia    T    C        0      0        2 
  24  chr24_39771128     AOna    T    C        0      0        2 
  24  chr24_39771128     ASom    T    C        0      0        2 
  24  chr24_39771128     HCab    T    C        1      2        2 
  24  chr24_39771128     HPrz    T    C        1      2        2 
  24  chr24_39771128     ZBoe    T    C        0      0        2 
  24  chr24_39771128     ZGre    T    C        0      0        2 
  24  chr24_39771128     ZHar    T    C        0      0        2 
  24  chr24_39771128   Sample    T    C        1      2        2 
  24  chr24_39772063     AAsi    G    A        0      0        2 
  24  chr24_39772063     AKia    G    A        0      0        2 
  24  chr24_39772063     AOna    G    A        0      0        2 
  24  chr24_39772063     ASom    G    A        0      0        2 
  24  chr24_39772063     HCab    G    A        1      2        2 
  24  chr24_39772063     HPrz    G    A        1      2        2 
  24  chr24_39772063     ZBoe    G    A        0      0        2 
  24  chr24_39772063     ZGre    G    A        0      0        2 
  24  chr24_39772063     ZHar    G    A        0      0        2 
  24  chr24_39772063   Sample    G    A        1      2        2 
  24  chr24_39773311     AAsi    A    G      0.5      1        2 
  24  chr24_39773311     AKia    A    G        0      0        2 
  24  chr24_39773311     AOna    A    G        0      0        2 
  24  chr24_39773311     ASom    A    G        0      0        2 
  24  chr24_39773311     HCab    A    G        0      0        2 
  24  chr24_39773311     HPrz    A    G        0      0        2 
  24  chr24_39773311     ZBoe    A    G        0      0        2 
  24  chr24_39773311     ZGre    A    G        0      0        2 
  24  chr24_39773311     ZHar    A    G        0      0        2 
  24  chr24_39773311   Sample    A    G        0      0        2 
  24  chr24_39776786     AAsi    T    C      0.5      1        2 
  24  chr24_39776786     AKia    T    C        0      0        2 
  24  chr24_39776786     AOna    T    C        0      0        2 
  24  chr24_39776786     ASom    T    C        0      0        2 
  24  chr24_39776786     HCab    T    C        0      0        2 
  24  chr24_39776786     HPrz    T    C        0      0        2 
  24  chr24_39776786     ZBoe    T    C        0      0        2 
  24  chr24_39776786     ZGre    T    C        0      0        2 
  24  chr24_39776786     ZHar    T    C        0      0        2 
  24  chr24_39776786   Sample    T    C        0      0        2 
  24  chr24_39781972     AAsi    T    C        0      0        2 
  24  chr24_39781972     AKia    T    C        0      0        2 
  24  chr24_39781972     AOna    T    C        0      0        2 
  24  chr24_39781972     ASom    T    C        0      0        2 
  24  chr24_39781972     HCab    T    C        1      2        2 
  24  chr24_39781972     HPrz    T    C        1      2        2 
  24  chr24_39781972     ZBoe    T    C        0      0        2 
  24  chr24_39781972     ZGre    T    C        0      0        2 
  24  chr24_39781972     ZHar    T    C        0      0        2 
  24  chr24_39781972   Sample    T    C        1      2        2 
  24  chr24_39783403     AAsi    A    G        0      0        2 
  24  chr24_39783403     AKia    A    G        0      0        2 
  24  chr24_39783403     AOna    A    G      0.5      1        2 
  24  chr24_39783403     ASom    A    G        0      0        2 
  24  chr24_39783403     HCab    A    G        0      0        2 
  24  chr24_39783403     HPrz    A    G        0      0        2 
  24  chr24_39783403     ZBoe    A    G        0      0        2 
  24  chr24_39783403     ZGre    A    G        0      0        2 
  24  chr24_39783403     ZHar    A    G        0      0        2 
  24  chr24_39783403   Sample    A    G        0      0        2 
  24  chr24_39786310     AAsi    C    T        0      0        2 
  24  chr24_39786310     AKia    C    T        0      0        2 
  24  chr24_39786310     AOna    C    T        0      0        2 
  24  chr24_39786310     ASom    C    T        0      0        2 
  24  chr24_39786310     HCab    C    T        1      2        2 
  24  chr24_39786310     HPrz    C    T        1      2        2 
  24  chr24_39786310     ZBoe    C    T        0      0        2 
  24  chr24_39786310     ZGre    C    T        0      0        2 
  24  chr24_39786310     ZHar    C    T        0      0        2 
  24  chr24_39786310   Sample    C    T        1      2        2 
  24  chr24_39789259     AAsi    T    C        0      0        2 
  24  chr24_39789259     AKia    T    C        0      0        2 
  24  chr24_39789259     AOna    T    C        0      0        2 
  24  chr24_39789259     ASom    T    C        0      0        2 
  24  chr24_39789259     HCab    T    C        0      0        2 
  24  chr24_39789259     HPrz    T    C        0      0        2 
  24  chr24_39789259     ZBoe    T    C        0      0        2 
  24  chr24_39789259     ZGre    T    C        0      0        2 
  24  chr24_39789259     ZHar    T    C        1      2        2 
  24  chr24_39789259   Sample    T    C        0      0        2 
  24  chr24_39791190     AAsi    G    A        0      0        2 
  24  chr24_39791190     AKia    G    A      0.5      1        2 
  24  chr24_39791190     AOna    G    A        0      0        2 
  24  chr24_39791190     ASom    G    A        0      0        2 
  24  chr24_39791190     HCab    G    A        0      0        2 
  24  chr24_39791190     HPrz    G    A        0      0        2 
  24  chr24_39791190     ZBoe    G    A        0      0        2 
  24  chr24_39791190     ZGre    G    A        0      0        2 
  24  chr24_39791190     ZHar    G    A        0      0        2 
  24  chr24_39791190   Sample    G    A        0      0        2 
  24  chr24_39795265     AAsi    A    C        0      0        2 
  24  chr24_39795265     AKia    A    C        0      0        2 
  24  chr24_39795265     AOna    A    C        0      0        2 
  24  chr24_39795265     ASom    A    C        0      0        2 
  24  chr24_39795265     HCab    A    C        0      0        2 
  24  chr24_39795265     HPrz    A    C        0      0        2 
  24  chr24_39795265     ZBoe    A    C      0.5      1        2 
  24  chr24_39795265     ZGre    A    C        0      0        2 
  24  chr24_39795265     ZHar    A    C        0      0        2 
  24  chr24_39795265   Sample    A    C        0      0        2 
  24  chr24_39798792     AAsi    A    G        0      0        2 
  24  chr24_39798792     AKia    A    G        1      2        2 
  24  chr24_39798792     AOna    A    G        1      2        2 
  24  chr24_39798792     ASom    A    G        0      0        2 
  24  chr24_39798792     HCab    A    G        0      0        2 
  24  chr24_39798792     HPrz    A    G        0      0        2 
  24  chr24_39798792     ZBoe    A    G        0      0        2 
  24  chr24_39798792     ZGre    A    G        0      0        2 
  24  chr24_39798792     ZHar    A    G        0      0        2 
  24  chr24_39798792   Sample    A    G        0      0        2 
  24  chr24_39801787     AAsi    T    A        0      0        2 
  24  chr24_39801787     AKia    T    A        0      0        2 
  24  chr24_39801787     AOna    T    A        0      0        2 
  24  chr24_39801787     ASom    T    A        0      0        2 
  24  chr24_39801787     HCab    T    A        0      0        2 
  24  chr24_39801787     HPrz    T    A      0.5      1        2 
  24  chr24_39801787     ZBoe    T    A        0      0        2 
  24  chr24_39801787     ZGre    T    A        0      0        2 
  24  chr24_39801787     ZHar    T    A        0      0        2 
  24  chr24_39801787   Sample    T    A        1      2        2 
  24  chr24_39803816     AAsi    A    G        0      0        2 
  24  chr24_39803816     AKia    A    G        0      0        2 
  24  chr24_39803816     AOna    A    G        0      0        2 
  24  chr24_39803816     ASom    A    G        0      0        2 
  24  chr24_39803816     HCab    A    G        0      0        2 
  24  chr24_39803816     HPrz    A    G        0      0        2 
  24  chr24_39803816     ZBoe    A    G        0      0        2 
  24  chr24_39803816     ZGre    A    G        0      0        2 
  24  chr24_39803816     ZHar    A    G        1      2        2 
  24  chr24_39803816   Sample    A    G        0      0        2 
  24  chr24_39804202     AAsi    A    C        0      0        2 
  24  chr24_39804202     AKia    A    C        0      0        2 
  24  chr24_39804202     AOna    A    C        0      0        2 
  24  chr24_39804202     ASom    A    C        0      0        2 
  24  chr24_39804202     HCab    A    C        1      2        2 
  24  chr24_39804202     HPrz    A    C        1      2        2 
  24  chr24_39804202     ZBoe    A    C        0      0        2 
  24  chr24_39804202     ZGre    A    C        0      0        2 
  24  chr24_39804202     ZHar    A    C        0      0        2 
  24  chr24_39804202   Sample    A    C        1      2        2 
  24  chr24_39807212     AAsi    T    C        0      0        2 
  24  chr24_39807212     AKia    T    C        0      0        2 
  24  chr24_39807212     AOna    T    C        0      0        2 
  24  chr24_39807212     ASom    T    C        0      0        2 
  24  chr24_39807212     HCab    T    C        1      2        2 
  24  chr24_39807212     HPrz    T    C        1      2        2 
  24  chr24_39807212     ZBoe    T    C        0      0        2 
  24  chr24_39807212     ZGre    T    C        0      0        2 
  24  chr24_39807212     ZHar    T    C        0      0        2 
  24  chr24_39807212   Sample    T    C        1      2        2 
  24  chr24_39810497     AAsi    A    G        0      0        2 
  24  chr24_39810497     AKia    A    G        0      0        2 
  24  chr24_39810497     AOna    A    G        0      0        2 
  24  chr24_39810497     ASom    A    G        0      0        2 
  24  chr24_39810497     HCab    A    G        1      2        2 
  24  chr24_39810497     HPrz    A    G        1      2        2 
  24  chr24_39810497     ZBoe    A    G        0      0        2 
  24  chr24_39810497     ZGre    A    G        0      0        2 
  24  chr24_39810497     ZHar    A    G        0      0        2 
  24  chr24_39810497   Sample    A    G        1      2        2 
  24  chr24_39816396     AAsi    G    A        0      0        2 
  24  chr24_39816396     AKia    G    A        0      0        2 
  24  chr24_39816396     AOna    G    A        0      0        2 
  24  chr24_39816396     ASom    G    A        0      0        2 
  24  chr24_39816396     HCab    G    A        1      2        2 
  24  chr24_39816396     HPrz    G    A        1      2        2 
  24  chr24_39816396     ZBoe    G    A        0      0        2 
  24  chr24_39816396     ZGre    G    A        0      0        2 
  24  chr24_39816396     ZHar    G    A        0      0        2 
  24  chr24_39816396   Sample    G    A        1      2        2 
  24  chr24_39818254     AAsi    A    T        0      0        2 
  24  chr24_39818254     AKia    A    T        0      0        2 
  24  chr24_39818254     AOna    A    T        0      0        2 
  24  chr24_39818254     ASom    A    T        0      0        2 
  24  chr24_39818254     HCab    A    T        1      2        2 
  24  chr24_39818254     HPrz    A    T        1      2        2 
  24  chr24_39818254     ZBoe    A    T        0      0        2 
  24  chr24_39818254     ZGre    A    T        0      0        2 
  24  chr24_39818254     ZHar    A    T        0      0        2 
  24  chr24_39818254   Sample    A    T        1      2        2 
  24  chr24_39818446     AAsi    G    A        0      0        2 
  24  chr24_39818446     AKia    G    A        0      0        2 
  24  chr24_39818446     AOna    G    A        0      0        2 
  24  chr24_39818446     ASom    G    A        0      0        2 
  24  chr24_39818446     HCab    G    A        1      2        2 
  24  chr24_39818446     HPrz    G    A        1      2        2 
  24  chr24_39818446     ZBoe    G    A        0      0        2 
  24  chr24_39818446     ZGre    G    A        0      0        2 
  24  chr24_39818446     ZHar    G    A        0      0        2 
  24  chr24_39818446   Sample    G    A        1      2        2 
  24  chr24_39824695     AAsi    T    C        0      0        2 
  24  chr24_39824695     AKia    T    C        0      0        2 
  24  chr24_39824695     AOna    T    C        0      0        2 
  24  chr24_39824695     ASom    T    C        0      0        2 
  24  chr24_39824695     HCab    T    C        0      0        2 
  24  chr24_39824695     HPrz    T    C        0      0        2 
  24  chr24_39824695     ZBoe    T    C        0      0        2 
  24  chr24_39824695     ZGre    T    C        0      0        2 
  24  chr24_39824695     ZHar    T    C        1      2        2 
  24  chr24_39824695   Sample    T    C        0      0        2 
  24  chr24_39825813     AAsi    C    T        0      0        2 
  24  chr24_39825813     AKia    C    T        0      0        2 
  24  chr24_39825813     AOna    C    T        0      0        2 
  24  chr24_39825813     ASom    C    T        0      0        2 
  24  chr24_39825813     HCab    C    T        1      2        2 
  24  chr24_39825813     HPrz    C    T        1      2        2 
  24  chr24_39825813     ZBoe    C    T        0      0        2 
  24  chr24_39825813     ZGre    C    T        0      0        2 
  24  chr24_39825813     ZHar    C    T        0      0        2 
  24  chr24_39825813   Sample    C    T        1      2        2 
  24  chr24_39826670     AAsi    T    C        0      0        2 
  24  chr24_39826670     AKia    T    C        0      0        2 
  24  chr24_39826670     AOna    T    C        0      0        2 
  24  chr24_39826670     ASom    T    C        0      0        2 
  24  chr24_39826670     HCab    T    C        0      0        2 
  24  chr24_39826670     HPrz    T    C        0      0        2 
  24  chr24_39826670     ZBoe    T    C        0      0        2 
  24  chr24_39826670     ZGre    T    C        1      2        2 
  24  chr24_39826670     ZHar    T    C        0      0        2 
  24  chr24_39826670   Sample    T    C        0      0        2 
  24  chr24_39828811     AAsi    G    C        0      0        2 
  24  chr24_39828811     AKia    G    C        0      0        2 
  24  chr24_39828811     AOna    G    C        0      0        2 
  24  chr24_39828811     ASom    G    C        0      0        2 
  24  chr24_39828811     HCab    G    C        1      2        2 
  24  chr24_39828811     HPrz    G    C        1      2        2 
  24  chr24_39828811     ZBoe    G    C        0      0        2 
  24  chr24_39828811     ZGre    G    C        0      0        2 
  24  chr24_39828811     ZHar    G    C        0      0        2 
  24  chr24_39828811   Sample    G    C        1      2        2 
  24  chr24_39839308     AAsi    A    G        0      0        2 
  24  chr24_39839308     AKia    A    G        0      0        2 
  24  chr24_39839308     AOna    A    G        0      0        2 
  24  chr24_39839308     ASom    A    G        1      2        2 
  24  chr24_39839308     HCab    A    G        0      0        2 
  24  chr24_39839308     HPrz    A    G        0      0        2 
  24  chr24_39839308     ZBoe    A    G        0      0        2 
  24  chr24_39839308     ZGre    A    G        0      0        2 
  24  chr24_39839308     ZHar    A    G        0      0        2 
  24  chr24_39839308   Sample    A    G        0      0        2 
  24  chr24_39841439     AAsi    G    A        0      0        2 
  24  chr24_39841439     AKia    G    A        0      0        2 
  24  chr24_39841439     AOna    G    A        0      0        2 
  24  chr24_39841439     ASom    G    A        0      0        2 
  24  chr24_39841439     HCab    G    A        0      0        2 
  24  chr24_39841439     HPrz    G    A        0      0        2 
  24  chr24_39841439     ZBoe    G    A        0      0        2 
  24  chr24_39841439     ZGre    G    A        0      0        2 
  24  chr24_39841439     ZHar    G    A        1      2        2 
  24  chr24_39841439   Sample    G    A        0      0        2 
  24  chr24_39842624     AAsi    G    C        0      0        2 
  24  chr24_39842624     AKia    G    C      0.5      1        2 
  24  chr24_39842624     AOna    G    C        0      0        2 
  24  chr24_39842624     ASom    G    C        0      0        2 
  24  chr24_39842624     HCab    G    C        0      0        2 
  24  chr24_39842624     HPrz    G    C        0      0        2 
  24  chr24_39842624     ZBoe    G    C        0      0        2 
  24  chr24_39842624     ZGre    G    C        0      0        2 
  24  chr24_39842624     ZHar    G    C        0      0        2 
  24  chr24_39842624   Sample    G    C        0      0        2 
  24  chr24_39845513     AAsi    C    T        0      0        2 
  24  chr24_39845513     AKia    C    T        0      0        2 
  24  chr24_39845513     AOna    C    T        0      0        2 
  24  chr24_39845513     ASom    C    T        0      0        2 
  24  chr24_39845513     HCab    C    T        1      2        2 
  24  chr24_39845513     HPrz    C    T        1      2        2 
  24  chr24_39845513     ZBoe    C    T        0      0        2 
  24  chr24_39845513     ZGre    C    T        0      0        2 
  24  chr24_39845513     ZHar    C    T        0      0        2 
  24  chr24_39845513   Sample    C    T        1      2        2 
  24  chr24_39846165     AAsi    A    C      0.5      1        2 
  24  chr24_39846165     AKia    A    C        0      0        2 
  24  chr24_39846165     AOna    A    C        0      0        2 
  24  chr24_39846165     ASom    A    C        0      0        2 
  24  chr24_39846165     HCab    A    C        0      0        2 
  24  chr24_39846165     HPrz    A    C        0      0        2 
  24  chr24_39846165     ZBoe    A    C        0      0        2 
  24  chr24_39846165     ZGre    A    C        0      0        2 
  24  chr24_39846165     ZHar    A    C        0      0        2 
  24  chr24_39846165   Sample    A    C        0      0        2 
  24  chr24_39848751     AAsi    A    G        1      2        2 
  24  chr24_39848751     AKia    A    G        0      0        2 
  24  chr24_39848751     AOna    A    G        0      0        2 
  24  chr24_39848751     ASom    A    G        1      2        2 
  24  chr24_39848751     HCab    A    G        0      0        2 
  24  chr24_39848751     HPrz    A    G        0      0        2 
  24  chr24_39848751     ZBoe    A    G        0      0        2 
  24  chr24_39848751     ZGre    A    G        0      0        2 
  24  chr24_39848751     ZHar    A    G        0      0        2 
  24  chr24_39848751   Sample    A    G        0      0        2 
  24  chr24_39851036     AAsi    T    C        0      0        2 
  24  chr24_39851036     AKia    T    C        0      0        2 
  24  chr24_39851036     AOna    T    C        0      0        2 
  24  chr24_39851036     ASom    T    C        0      0        2 
  24  chr24_39851036     HCab    T    C        0      0        2 
  24  chr24_39851036     HPrz    T    C        0      0        2 
  24  chr24_39851036     ZBoe    T    C      0.5      1        2 
  24  chr24_39851036     ZGre    T    C        0      0        2 
  24  chr24_39851036     ZHar    T    C        0      0        2 
  24  chr24_39851036   Sample    T    C        0      0        2 
  24  chr24_39855151     AAsi    C    T      0.5      1        2 
  24  chr24_39855151     AKia    C    T        0      0        2 
  24  chr24_39855151     AOna    C    T        0      0        2 
  24  chr24_39855151     ASom    C    T        0      0        2 
  24  chr24_39855151     HCab    C    T        0      0        2 
  24  chr24_39855151     HPrz    C    T        0      0        2 
  24  chr24_39855151     ZBoe    C    T        0      0        2 
  24  chr24_39855151     ZGre    C    T        0      0        2 
  24  chr24_39855151     ZHar    C    T        0      0        2 
  24  chr24_39855151   Sample    C    T        0      0        2 
  24  chr24_39861541     AAsi    C    G        0      0        2 
  24  chr24_39861541     AKia    C    G        0      0        2 
  24  chr24_39861541     AOna    C    G        0      0        2 
  24  chr24_39861541     ASom    C    G        0      0        2 
  24  chr24_39861541     HCab    C    G        0      0        2 
  24  chr24_39861541     HPrz    C    G        0      0        2 
  24  chr24_39861541     ZBoe    C    G        0      0        2 
  24  chr24_39861541     ZGre    C    G        0      0        2 
  24  chr24_39861541     ZHar    C    G        1      2        2 
  24  chr24_39861541   Sample    C    G        0      0        2 
  24  chr24_39868616     AAsi    T    C        0      0        2 
  24  chr24_39868616     AKia    T    C        0      0        2 
  24  chr24_39868616     AOna    T    C        0      0        2 
  24  chr24_39868616     ASom    T    C        0      0        2 
  24  chr24_39868616     HCab    T    C        0      0        2 
  24  chr24_39868616     HPrz    T    C        0      0        2 
  24  chr24_39868616     ZBoe    T    C      0.5      1        2 
  24  chr24_39868616     ZGre    T    C        0      0        2 
  24  chr24_39868616     ZHar    T    C        0      0        2 
  24  chr24_39868616   Sample    T    C        0      0        2 
  24  chr24_39879008     AAsi    C    T        0      0        2 
  24  chr24_39879008     AKia    C    T        1      2        2 
  24  chr24_39879008     AOna    C    T        1      2        2 
  24  chr24_39879008     ASom    C    T        0      0        2 
  24  chr24_39879008     HCab    C    T        0      0        2 
  24  chr24_39879008     HPrz    C    T        0      0        2 
  24  chr24_39879008     ZBoe    C    T        0      0        2 
  24  chr24_39879008     ZGre    C    T        0      0        2 
  24  chr24_39879008     ZHar    C    T        0      0        2 
  24  chr24_39879008   Sample    C    T        0      0        2 
  24  chr24_39881850     AAsi    T    C        0      0        2 
  24  chr24_39881850     AKia    T    C        1      2        2 
  24  chr24_39881850     AOna    T    C        0      0        2 
  24  chr24_39881850     ASom    T    C        0      0        2 
  24  chr24_39881850     HCab    T    C        0      0        2 
  24  chr24_39881850     HPrz    T    C        0      0        2 
  24  chr24_39881850     ZBoe    T    C        0      0        2 
  24  chr24_39881850     ZGre    T    C        0      0        2 
  24  chr24_39881850     ZHar    T    C        0      0        2 
  24  chr24_39881850   Sample    T    C        0      0        2 
  24  chr24_39883726     AAsi    C    T        0      0        2 
  24  chr24_39883726     AKia    C    T        0      0        2 
  24  chr24_39883726     AOna    C    T        0      0        2 
  24  chr24_39883726     ASom    C    T        0      0        2 
  24  chr24_39883726     HCab    C    T        0      0        2 
  24  chr24_39883726     HPrz    C    T        0      0        2 
  24  chr24_39883726     ZBoe    C    T        0      0        2 
  24  chr24_39883726     ZGre    C    T        0      0        2 
  24  chr24_39883726     ZHar    C    T        1      2        2 
  24  chr24_39883726   Sample    C    T        0      0        2 
  24  chr24_39884780     AAsi    G    A        0      0        2 
  24  chr24_39884780     AKia    G    A        0      0        2 
  24  chr24_39884780     AOna    G    A        0      0        2 
  24  chr24_39884780     ASom    G    A        0      0        2 
  24  chr24_39884780     HCab    G    A        0      0        2 
  24  chr24_39884780     HPrz    G    A        0      0        2 
  24  chr24_39884780     ZBoe    G    A        0      0        2 
  24  chr24_39884780     ZGre    G    A        0      0        2 
  24  chr24_39884780     ZHar    G    A      0.5      1        2 
  24  chr24_39884780   Sample    G    A        0      0        2 
  24  chr24_39885686     AAsi    T    C        0      0        2 
  24  chr24_39885686     AKia    T    C        0      0        2 
  24  chr24_39885686     AOna    T    C        0      0        2 
  24  chr24_39885686     ASom    T    C        0      0        2 
  24  chr24_39885686     HCab    T    C        1      2        2 
  24  chr24_39885686     HPrz    T    C        1      2        2 
  24  chr24_39885686     ZBoe    T    C        0      0        2 
  24  chr24_39885686     ZGre    T    C        0      0        2 
  24  chr24_39885686     ZHar    T    C        0      0        2 
  24  chr24_39885686   Sample    T    C        1      2        2 
  24  chr24_39886490     AAsi    C    G        0      0        2 
  24  chr24_39886490     AKia    C    G        1      2        2 
  24  chr24_39886490     AOna    C    G        1      2        2 
  24  chr24_39886490     ASom    C    G        0      0        2 
  24  chr24_39886490     HCab    C    G        0      0        2 
  24  chr24_39886490     HPrz    C    G        0      0        2 
  24  chr24_39886490     ZBoe    C    G        0      0        2 
  24  chr24_39886490     ZGre    C    G        0      0        2 
  24  chr24_39886490     ZHar    C    G        0      0        2 
  24  chr24_39886490   Sample    C    G        0      0        2 
  24  chr24_39897607     AAsi    G    T        1      2        2 
  24  chr24_39897607     AKia    G    T        0      0        2 
  24  chr24_39897607     AOna    G    T        0      0        2 
  24  chr24_39897607     ASom    G    T        1      2        2 
  24  chr24_39897607     HCab    G    T        0      0        2 
  24  chr24_39897607     HPrz    G    T        0      0        2 
  24  chr24_39897607     ZBoe    G    T        1      2        2 
  24  chr24_39897607     ZGre    G    T        1      2        2 
  24  chr24_39897607     ZHar    G    T        1      2        2 
  24  chr24_39897607   Sample    G    T        0      0        2 
  24  chr24_39897831     AAsi    T    G        0      0        2 
  24  chr24_39897831     AKia    T    G        0      0        2 
  24  chr24_39897831     AOna    T    G        0      0        2 
  24  chr24_39897831     ASom    T    G        0      0        2 
  24  chr24_39897831     HCab    T    G        0      0        2 
  24  chr24_39897831     HPrz    T    G        0      0        2 
  24  chr24_39897831     ZBoe    T    G      0.5      1        2 
  24  chr24_39897831     ZGre    T    G        0      0        2 
  24  chr24_39897831     ZHar    T    G        0      0        2 
  24  chr24_39897831   Sample    T    G        0      0        2 
  24  chr24_39900569     AAsi    G    A        0      0        2 
  24  chr24_39900569     AKia    G    A        0      0        2 
  24  chr24_39900569     AOna    G    A        0      0        2 
  24  chr24_39900569     ASom    G    A        0      0        2 
  24  chr24_39900569     HCab    G    A        1      2        2 
  24  chr24_39900569     HPrz    G    A        1      2        2 
  24  chr24_39900569     ZBoe    G    A        1      2        2 
  24  chr24_39900569     ZGre    G    A        0      0        2 
  24  chr24_39900569     ZHar    G    A        0      0        2 
  24  chr24_39900569   Sample    G    A        1      2        2 
  24  chr24_39905383     AAsi    G    A        0      0        2 
  24  chr24_39905383     AKia    G    A        0      0        2 
  24  chr24_39905383     AOna    G    A      0.5      1        2 
  24  chr24_39905383     ASom    G    A        0      0        2 
  24  chr24_39905383     HCab    G    A        0      0        2 
  24  chr24_39905383     HPrz    G    A        0      0        2 
  24  chr24_39905383     ZBoe    G    A        0      0        2 
  24  chr24_39905383     ZGre    G    A        0      0        2 
  24  chr24_39905383     ZHar    G    A        0      0        2 
  24  chr24_39905383   Sample    G    A        0      0        2 
  24  chr24_39908139     AAsi    G    C        0      0        2 
  24  chr24_39908139     AKia    G    C        0      0        2 
  24  chr24_39908139     AOna    G    C        0      0        2 
  24  chr24_39908139     ASom    G    C        1      2        2 
  24  chr24_39908139     HCab    G    C        0      0        2 
  24  chr24_39908139     HPrz    G    C        0      0        2 
  24  chr24_39908139     ZBoe    G    C        0      0        2 
  24  chr24_39908139     ZGre    G    C        0      0        2 
  24  chr24_39908139     ZHar    G    C        0      0        2 
  24  chr24_39908139   Sample    G    C        0      0        2 
  24  chr24_39912551     AAsi    G    T        0      0        2 
  24  chr24_39912551     AKia    G    T        0      0        2 
  24  chr24_39912551     AOna    G    T        0      0        2 
  24  chr24_39912551     ASom    G    T        0      0        2 
  24  chr24_39912551     HCab    G    T        0      0        2 
  24  chr24_39912551     HPrz    G    T        0      0        2 
  24  chr24_39912551     ZBoe    G    T        1      2        2 
  24  chr24_39912551     ZGre    G    T        1      2        2 
  24  chr24_39912551     ZHar    G    T        1      2        2 
  24  chr24_39912551   Sample    G    T        0      0        2 
  24  chr24_39915265     AAsi    A    G        0      0        2 
  24  chr24_39915265     AKia    A    G        0      0        2 
  24  chr24_39915265     AOna    A    G        0      0        2 
  24  chr24_39915265     ASom    A    G        0      0        2 
  24  chr24_39915265     HCab    A    G        0      0        2 
  24  chr24_39915265     HPrz    A    G        0      0        2 
  24  chr24_39915265     ZBoe    A    G        0      0        2 
  24  chr24_39915265     ZGre    A    G      0.5      1        2 
  24  chr24_39915265     ZHar    A    G        0      0        2 
  24  chr24_39915265   Sample    A    G        0      0        2 
  24  chr24_39923089     AAsi    T    A        0      0        2 
  24  chr24_39923089     AKia    T    A        0      0        2 
  24  chr24_39923089     AOna    T    A      0.5      1        2 
  24  chr24_39923089     ASom    T    A        0      0        2 
  24  chr24_39923089     HCab    T    A        0      0        2 
  24  chr24_39923089     HPrz    T    A        0      0        2 
  24  chr24_39923089     ZBoe    T    A        0      0        2 
  24  chr24_39923089     ZGre    T    A        0      0        2 
  24  chr24_39923089     ZHar    T    A        0      0        2 
  24  chr24_39923089   Sample    T    A        0      0        2 
  24  chr24_39929654     AAsi    C    T        0      0        2 
  24  chr24_39929654     AKia    C    T        0      0        2 
  24  chr24_39929654     AOna    C    T        0      0        2 
  24  chr24_39929654     ASom    C    T        0      0        2 
  24  chr24_39929654     HCab    C    T        0      0        2 
  24  chr24_39929654     HPrz    C    T        1      2        2 
  24  chr24_39929654     ZBoe    C    T        0      0        2 
  24  chr24_39929654     ZGre    C    T        0      0        2 
  24  chr24_39929654     ZHar    C    T        0      0        2 
  24  chr24_39929654   Sample    C    T        0      0        2 
  24  chr24_39929689     AAsi    T    C        0      0        2 
  24  chr24_39929689     AKia    T    C        0      0        2 
  24  chr24_39929689     AOna    T    C        1      2        2 
  24  chr24_39929689     ASom    T    C        0      0        2 
  24  chr24_39929689     HCab    T    C        0      0        2 
  24  chr24_39929689     HPrz    T    C        0      0        2 
  24  chr24_39929689     ZBoe    T    C        0      0        2 
  24  chr24_39929689     ZGre    T    C        0      0        2 
  24  chr24_39929689     ZHar    T    C        0      0        2 
  24  chr24_39929689   Sample    T    C        0      0        2 
  24  chr24_39938181     AAsi    C    T        0      0        2 
  24  chr24_39938181     AKia    C    T        0      0        2 
  24  chr24_39938181     AOna    C    T        0      0        2 
  24  chr24_39938181     ASom    C    T        0      0        2 
  24  chr24_39938181     HCab    C    T        1      2        2 
  24  chr24_39938181     HPrz    C    T      0.5      1        2 
  24  chr24_39938181     ZBoe    C    T        0      0        2 
  24  chr24_39938181     ZGre    C    T        0      0        2 
  24  chr24_39938181     ZHar    C    T        0      0        2 
  24  chr24_39938181   Sample    C    T        1      2        2 
  24  chr24_39938889     AAsi    A    G        0      0        2 
  24  chr24_39938889     AKia    A    G        0      0        2 
  24  chr24_39938889     AOna    A    G        0      0        2 
  24  chr24_39938889     ASom    A    G        0      0        2 
  24  chr24_39938889     HCab    A    G        0      0        2 
  24  chr24_39938889     HPrz    A    G      0.5      1        2 
  24  chr24_39938889     ZBoe    A    G        0      0        2 
  24  chr24_39938889     ZGre    A    G        0      0        2 
  24  chr24_39938889     ZHar    A    G        0      0        2 
  24  chr24_39938889   Sample    A    G        0      0        2 
  24  chr24_39939484     AAsi    C    G        0      0        2 
  24  chr24_39939484     AKia    C    G        0      0        2 
  24  chr24_39939484     AOna    C    G        0      0        2 
  24  chr24_39939484     ASom    C    G        0      0        2 
  24  chr24_39939484     HCab    C    G        0      0        2 
  24  chr24_39939484     HPrz    C    G        0      0        2 
  24  chr24_39939484     ZBoe    C    G        0      0        2 
  24  chr24_39939484     ZGre    C    G        0      0        2 
  24  chr24_39939484     ZHar    C    G        1      2        2 
  24  chr24_39939484   Sample    C    G        0      0        2 
  24  chr24_39940157     AAsi    T    C        0      0        2 
  24  chr24_39940157     AKia    T    C        0      0        2 
  24  chr24_39940157     AOna    T    C        0      0        2 
  24  chr24_39940157     ASom    T    C        0      0        2 
  24  chr24_39940157     HCab    T    C        1      2        2 
  24  chr24_39940157     HPrz    T    C        1      2        2 
  24  chr24_39940157     ZBoe    T    C        0      0        2 
  24  chr24_39940157     ZGre    T    C        0      0        2 
  24  chr24_39940157     ZHar    T    C        0      0        2 
  24  chr24_39940157   Sample    T    C        1      2        2 
  24  chr24_39945206     AAsi    T    C        0      0        2 
  24  chr24_39945206     AKia    T    C        0      0        2 
  24  chr24_39945206     AOna    T    C        0      0        2 
  24  chr24_39945206     ASom    T    C        0      0        2 
  24  chr24_39945206     HCab    T    C      0.5      1        2 
  24  chr24_39945206     HPrz    T    C        0      0        2 
  24  chr24_39945206     ZBoe    T    C        0      0        2 
  24  chr24_39945206     ZGre    T    C        0      0        2 
  24  chr24_39945206     ZHar    T    C        0      0        2 
  24  chr24_39945206   Sample    T    C        1      2        2 
  24  chr24_39954978     AAsi    C    T        0      0        2 
  24  chr24_39954978     AKia    C    T        0      0        2 
  24  chr24_39954978     AOna    C    T        0      0        2 
  24  chr24_39954978     ASom    C    T        0      0        2 
  24  chr24_39954978     HCab    C    T        0      0        2 
  24  chr24_39954978     HPrz    C    T        0      0        2 
  24  chr24_39954978     ZBoe    C    T      0.5      1        2 
  24  chr24_39954978     ZGre    C    T        0      0        2 
  24  chr24_39954978     ZHar    C    T        0      0        2 
  24  chr24_39954978   Sample    C    T        0      0        2 
  24  chr24_39955342     AAsi    A    G        0      0        2 
  24  chr24_39955342     AKia    A    G        0      0        2 
  24  chr24_39955342     AOna    A    G        0      0        2 
  24  chr24_39955342     ASom    A    G        0      0        2 
  24  chr24_39955342     HCab    A    G        1      2        2 
  24  chr24_39955342     HPrz    A    G        1      2        2 
  24  chr24_39955342     ZBoe    A    G        0      0        2 
  24  chr24_39955342     ZGre    A    G        0      0        2 
  24  chr24_39955342     ZHar    A    G        0      0        2 
  24  chr24_39955342   Sample    A    G        1      2        2 
  24  chr24_39958086     AAsi    G    T        0      0        2 
  24  chr24_39958086     AKia    G    T        1      2        2 
  24  chr24_39958086     AOna    G    T        1      2        2 
  24  chr24_39958086     ASom    G    T        0      0        2 
  24  chr24_39958086     HCab    G    T        0      0        2 
  24  chr24_39958086     HPrz    G    T        0      0        2 
  24  chr24_39958086     ZBoe    G    T        0      0        2 
  24  chr24_39958086     ZGre    G    T        0      0        2 
  24  chr24_39958086     ZHar    G    T        0      0        2 
  24  chr24_39958086   Sample    G    T        0      0        2 
  24  chr24_39962456     AAsi    A    G        0      0        2 
  24  chr24_39962456     AKia    A    G        0      0        2 
  24  chr24_39962456     AOna    A    G        0      0        2 
  24  chr24_39962456     ASom    A    G        0      0        2 
  24  chr24_39962456     HCab    A    G        1      2        2 
  24  chr24_39962456     HPrz    A    G        1      2        2 
  24  chr24_39962456     ZBoe    A    G        0      0        2 
  24  chr24_39962456     ZGre    A    G        0      0        2 
  24  chr24_39962456     ZHar    A    G        0      0        2 
  24  chr24_39962456   Sample    A    G        1      2        2 
  24  chr24_39962735     AAsi    T    C        1      2        2 
  24  chr24_39962735     AKia    T    C        0      0        2 
  24  chr24_39962735     AOna    T    C        0      0        2 
  24  chr24_39962735     ASom    T    C        1      2        2 
  24  chr24_39962735     HCab    T    C        0      0        2 
  24  chr24_39962735     HPrz    T    C        0      0        2 
  24  chr24_39962735     ZBoe    T    C        0      0        2 
  24  chr24_39962735     ZGre    T    C        0      0        2 
  24  chr24_39962735     ZHar    T    C        0      0        2 
  24  chr24_39962735   Sample    T    C        0      0        2 
  24  chr24_39967097     AAsi    C    A        0      0        2 
  24  chr24_39967097     AKia    C    A        0      0        2 
  24  chr24_39967097     AOna    C    A        0      0        2 
  24  chr24_39967097     ASom    C    A        0      0        2 
  24  chr24_39967097     HCab    C    A        1      2        2 
  24  chr24_39967097     HPrz    C    A        1      2        2 
  24  chr24_39967097     ZBoe    C    A        0      0        2 
  24  chr24_39967097     ZGre    C    A        0      0        2 
  24  chr24_39967097     ZHar    C    A        0      0        2 
  24  chr24_39967097   Sample    C    A        1      2        2 
  24  chr24_39971343     AAsi    A    G        0      0        2 
  24  chr24_39971343     AKia    A    G        0      0        2 
  24  chr24_39971343     AOna    A    G        0      0        2 
  24  chr24_39971343     ASom    A    G        0      0        2 
  24  chr24_39971343     HCab    A    G        0      0        2 
  24  chr24_39971343     HPrz    A    G        0      0        2 
  24  chr24_39971343     ZBoe    A    G      0.5      1        2 
  24  chr24_39971343     ZGre    A    G        0      0        2 
  24  chr24_39971343     ZHar    A    G        0      0        2 
  24  chr24_39971343   Sample    A    G        0      0        2 
  24  chr24_39973991     AAsi    A    G      0.5      1        2 
  24  chr24_39973991     AKia    A    G        0      0        2 
  24  chr24_39973991     AOna    A    G        0      0        2 
  24  chr24_39973991     ASom    A    G        0      0        2 
  24  chr24_39973991     HCab    A    G        0      0        2 
  24  chr24_39973991     HPrz    A    G        0      0        2 
  24  chr24_39973991     ZBoe    A    G        0      0        2 
  24  chr24_39973991     ZGre    A    G        0      0        2 
  24  chr24_39973991     ZHar    A    G        0      0        2 
  24  chr24_39973991   Sample    A    G        0      0        2 
  24  chr24_39974597     AAsi    G    A        0      0        2 
  24  chr24_39974597     AKia    G    A        0      0        2 
  24  chr24_39974597     AOna    G    A        0      0        2 
  24  chr24_39974597     ASom    G    A        0      0        2 
  24  chr24_39974597     HCab    G    A        1      2        2 
  24  chr24_39974597     HPrz    G    A        1      2        2 
  24  chr24_39974597     ZBoe    G    A        0      0        2 
  24  chr24_39974597     ZGre    G    A        0      0        2 
  24  chr24_39974597     ZHar    G    A        0      0        2 
  24  chr24_39974597   Sample    G    A        1      2        2 
  24  chr24_39981682     AAsi    G    A        0      0        2 
  24  chr24_39981682     AKia    G    A        0      0        2 
  24  chr24_39981682     AOna    G    A        0      0        2 
  24  chr24_39981682     ASom    G    A        0      0        2 
  24  chr24_39981682     HCab    G    A        1      2        2 
  24  chr24_39981682     HPrz    G    A        1      2        2 
  24  chr24_39981682     ZBoe    G    A        0      0        2 
  24  chr24_39981682     ZGre    G    A        0      0        2 
  24  chr24_39981682     ZHar    G    A        0      0        2 
  24  chr24_39981682   Sample    G    A        1      2        2 
  24  chr24_39985499     AAsi    C    G        0      0        2 
  24  chr24_39985499     AKia    C    G        0      0        2 
  24  chr24_39985499     AOna    C    G      0.5      1        2 
  24  chr24_39985499     ASom    C    G        0      0        2 
  24  chr24_39985499     HCab    C    G        0      0        2 
  24  chr24_39985499     HPrz    C    G        0      0        2 
  24  chr24_39985499     ZBoe    C    G        0      0        2 
  24  chr24_39985499     ZGre    C    G        0      0        2 
  24  chr24_39985499     ZHar    C    G        0      0        2 
  24  chr24_39985499   Sample    C    G        0      0        2 
  24  chr24_39987269     AAsi    A    G      0.5      1        2 
  24  chr24_39987269     AKia    A    G        0      0        2 
  24  chr24_39987269     AOna    A    G        0      0        2 
  24  chr24_39987269     ASom    A    G        0      0        2 
  24  chr24_39987269     HCab    A    G        0      0        2 
  24  chr24_39987269     HPrz    A    G        0      0        2 
  24  chr24_39987269     ZBoe    A    G        0      0        2 
  24  chr24_39987269     ZGre    A    G        0      0        2 
  24  chr24_39987269     ZHar    A    G        0      0        2 
  24  chr24_39987269   Sample    A    G        0      0        2 
  24  chr24_39988477     AAsi    C    A        0      0        2 
  24  chr24_39988477     AKia    C    A        0      0        2 
  24  chr24_39988477     AOna    C    A        0      0        2 
  24  chr24_39988477     ASom    C    A        1      2        2 
  24  chr24_39988477     HCab    C    A        0      0        2 
  24  chr24_39988477     HPrz    C    A        0      0        2 
  24  chr24_39988477     ZBoe    C    A        0      0        2 
  24  chr24_39988477     ZGre    C    A        0      0        2 
  24  chr24_39988477     ZHar    C    A        0      0        2 
  24  chr24_39988477   Sample    C    A        0      0        2 
  24  chr24_39989052     AAsi    C    T        0      0        2 
  24  chr24_39989052     AKia    C    T        0      0        2 
  24  chr24_39989052     AOna    C    T        0      0        2 
  24  chr24_39989052     ASom    C    T        0      0        2 
  24  chr24_39989052     HCab    C    T        0      0        2 
  24  chr24_39989052     HPrz    C    T        0      0        2 
  24  chr24_39989052     ZBoe    C    T      0.5      1        2 
  24  chr24_39989052     ZGre    C    T        0      0        2 
  24  chr24_39989052     ZHar    C    T        0      0        2 
  24  chr24_39989052   Sample    C    T        0      0        2 
  24  chr24_39997269     AAsi    T    C        0      0        2 
  24  chr24_39997269     AKia    T    C        1      2        2 
  24  chr24_39997269     AOna    T    C        1      2        2 
  24  chr24_39997269     ASom    T    C        0      0        2 
  24  chr24_39997269     HCab    T    C        0      0        2 
  24  chr24_39997269     HPrz    T    C        0      0        2 
  24  chr24_39997269     ZBoe    T    C        0      0        2 
  24  chr24_39997269     ZGre    T    C        0      0        2 
  24  chr24_39997269     ZHar    T    C        0      0        2 
  24  chr24_39997269   Sample    T    C        0      0        2 
  24  chr24_39997683     AAsi    G    T        0      0        2 
  24  chr24_39997683     AKia    G    T        0      0        2 
  24  chr24_39997683     AOna    G    T        0      0        2 
  24  chr24_39997683     ASom    G    T        0      0        2 
  24  chr24_39997683     HCab    G    T        1      2        2 
  24  chr24_39997683     HPrz    G    T        1      2        2 
  24  chr24_39997683     ZBoe    G    T        0      0        2 
  24  chr24_39997683     ZGre    G    T        0      0        2 
  24  chr24_39997683     ZHar    G    T        0      0        2 
  24  chr24_39997683   Sample    G    T        1      2        2 
  24  chr24_39999149     AAsi    A    G        0      0        2 
  24  chr24_39999149     AKia    A    G        0      0        2 
  24  chr24_39999149     AOna    A    G        0      0        2 
  24  chr24_39999149     ASom    A    G        0      0        2 
  24  chr24_39999149     HCab    A    G        0      0        2 
  24  chr24_39999149     HPrz    A    G        0      0        2 
  24  chr24_39999149     ZBoe    A    G      0.5      1        2 
  24  chr24_39999149     ZGre    A    G        0      0        2 
  24  chr24_39999149     ZHar    A    G        0      0        2 
  24  chr24_39999149   Sample    A    G        0      0        2 
  24  chr24_40003749     AAsi    C    T        1      2        2 
  24  chr24_40003749     AKia    C    T        0      0        2 
  24  chr24_40003749     AOna    C    T        0      0        2 
  24  chr24_40003749     ASom    C    T        0      0        2 
  24  chr24_40003749     HCab    C    T        0      0        2 
  24  chr24_40003749     HPrz    C    T        0      0        2 
  24  chr24_40003749     ZBoe    C    T        0      0        2 
  24  chr24_40003749     ZGre    C    T        0      0        2 
  24  chr24_40003749     ZHar    C    T        0      0        2 
  24  chr24_40003749   Sample    C    T        0      0        2 
  24  chr24_40007560     AAsi    T    C        0      0        2 
  24  chr24_40007560     AKia    T    C        0      0        2 
  24  chr24_40007560     AOna    T    C        0      0        2 
  24  chr24_40007560     ASom    T    C        0      0        2 
  24  chr24_40007560     HCab    T    C        0      0        2 
  24  chr24_40007560     HPrz    T    C        0      0        2 
  24  chr24_40007560     ZBoe    T    C        0      0        2 
  24  chr24_40007560     ZGre    T    C        1      2        2 
  24  chr24_40007560     ZHar    T    C        0      0        2 
  24  chr24_40007560   Sample    T    C        0      0        2 
  24  chr24_40008481     AAsi    C    G        0      0        2 
  24  chr24_40008481     AKia    C    G        0      0        2 
  24  chr24_40008481     AOna    C    G        0      0        2 
  24  chr24_40008481     ASom    C    G        0      0        2 
  24  chr24_40008481     HCab    C    G        0      0        2 
  24  chr24_40008481     HPrz    C    G        0      0        2 
  24  chr24_40008481     ZBoe    C    G        1      2        2 
  24  chr24_40008481     ZGre    C    G        1      2        2 
  24  chr24_40008481     ZHar    C    G        1      2        2 
  24  chr24_40008481   Sample    C    G        0      0        2 
  24  chr24_40008828     AAsi    C    T        0      0        2 
  24  chr24_40008828     AKia    C    T        0      0        2 
  24  chr24_40008828     AOna    C    T        0      0        2 
  24  chr24_40008828     ASom    C    T        0      0        2 
  24  chr24_40008828     HCab    C    T      0.5      1        2 
  24  chr24_40008828     HPrz    C    T      0.5      1        2 
  24  chr24_40008828     ZBoe    C    T        0      0        2 
  24  chr24_40008828     ZGre    C    T        0      0        2 
  24  chr24_40008828     ZHar    C    T        0      0        2 
  24  chr24_40008828   Sample    C    T        1      2        2 
  24  chr24_40009990     AAsi    A    G        0      0        2 
  24  chr24_40009990     AKia    A    G        0      0        2 
  24  chr24_40009990     AOna    A    G        0      0        2 
  24  chr24_40009990     ASom    A    G        0      0        2 
  24  chr24_40009990     HCab    A    G        0      0        2 
  24  chr24_40009990     HPrz    A    G        0      0        2 
  24  chr24_40009990     ZBoe    A    G        0      0        2 
  24  chr24_40009990     ZGre    A    G        1      2        2 
  24  chr24_40009990     ZHar    A    G        0      0        2 
  24  chr24_40009990   Sample    A    G        0      0        2 
  24  chr24_40010173     AAsi    G    A        1      2        2 
  24  chr24_40010173     AKia    G    A        0      0        2 
  24  chr24_40010173     AOna    G    A        0      0        2 
  24  chr24_40010173     ASom    G    A        0      0        2 
  24  chr24_40010173     HCab    G    A        0      0        2 
  24  chr24_40010173     HPrz    G    A        0      0        2 
  24  chr24_40010173     ZBoe    G    A        0      0        2 
  24  chr24_40010173     ZGre    G    A        0      0        2 
  24  chr24_40010173     ZHar    G    A        0      0        2 
  24  chr24_40010173   Sample    G    A        0      0        2 
  24  chr24_40011052     AAsi    C    T        0      0        2 
  24  chr24_40011052     AKia    C    T        0      0        2 
  24  chr24_40011052     AOna    C    T        0      0        2 
  24  chr24_40011052     ASom    C    T        0      0        2 
  24  chr24_40011052     HCab    C    T        0      0        2 
  24  chr24_40011052     HPrz    C    T        0      0        2 
  24  chr24_40011052     ZBoe    C    T        1      2        2 
  24  chr24_40011052     ZGre    C    T        0      0        2 
  24  chr24_40011052     ZHar    C    T        0      0        2 
  24  chr24_40011052   Sample    C    T        0      0        2 
  24  chr24_40012284     AAsi    A    G        0      0        2 
  24  chr24_40012284     AKia    A    G        0      0        2 
  24  chr24_40012284     AOna    A    G        0      0        2 
  24  chr24_40012284     ASom    A    G        0      0        2 
  24  chr24_40012284     HCab    A    G      0.5      1        2 
  24  chr24_40012284     HPrz    A    G        0      0        2 
  24  chr24_40012284     ZBoe    A    G        0      0        2 
  24  chr24_40012284     ZGre    A    G        0      0        2 
  24  chr24_40012284     ZHar    A    G        0      0        2 
  24  chr24_40012284   Sample    A    G        0      0        2 
  24  chr24_40015034     AAsi    G    C        0      0        2 
  24  chr24_40015034     AKia    G    C        0      0        2 
  24  chr24_40015034     AOna    G    C        0      0        2 
  24  chr24_40015034     ASom    G    C        0      0        2 
  24  chr24_40015034     HCab    G    C        1      2        2 
  24  chr24_40015034     HPrz    G    C        1      2        2 
  24  chr24_40015034     ZBoe    G    C        0      0        2 
  24  chr24_40015034     ZGre    G    C        0      0        2 
  24  chr24_40015034     ZHar    G    C        0      0        2 
  24  chr24_40015034   Sample    G    C        1      2        2 
  24  chr24_40018869     AAsi    T    C        1      2        2 
  24  chr24_40018869     AKia    T    C        0      0        2 
  24  chr24_40018869     AOna    T    C        0      0        2 
  24  chr24_40018869     ASom    T    C        1      2        2 
  24  chr24_40018869     HCab    T    C        0      0        2 
  24  chr24_40018869     HPrz    T    C        0      0        2 
  24  chr24_40018869     ZBoe    T    C        0      0        2 
  24  chr24_40018869     ZGre    T    C        0      0        2 
  24  chr24_40018869     ZHar    T    C        0      0        2 
  24  chr24_40018869   Sample    T    C        0      0        2 
  24  chr24_40021640     AAsi    A    G        0      0        2 
  24  chr24_40021640     AKia    A    G        0      0        2 
  24  chr24_40021640     AOna    A    G        0      0        2 
  24  chr24_40021640     ASom    A    G        1      2        2 
  24  chr24_40021640     HCab    A    G        0      0        2 
  24  chr24_40021640     HPrz    A    G        0      0        2 
  24  chr24_40021640     ZBoe    A    G        0      0        2 
  24  chr24_40021640     ZGre    A    G        0      0        2 
  24  chr24_40021640     ZHar    A    G        0      0        2 
  24  chr24_40021640   Sample    A    G        0      0        2 
  24  chr24_40024278     AAsi    T    C        0      0        2 
  24  chr24_40024278     AKia    T    C        0      0        2 
  24  chr24_40024278     AOna    T    C      0.5      1        2 
  24  chr24_40024278     ASom    T    C        0      0        2 
  24  chr24_40024278     HCab    T    C        0      0        2 
  24  chr24_40024278     HPrz    T    C        0      0        2 
  24  chr24_40024278     ZBoe    T    C        0      0        2 
  24  chr24_40024278     ZGre    T    C        0      0        2 
  24  chr24_40024278     ZHar    T    C        0      0        2 
  24  chr24_40024278   Sample    T    C        0      0        2 
  24  chr24_40030679     AAsi    T    C        0      0        2 
  24  chr24_40030679     AKia    T    C        1      2        2 
  24  chr24_40030679     AOna    T    C        0      0        2 
  24  chr24_40030679     ASom    T    C        0      0        2 
  24  chr24_40030679     HCab    T    C        0      0        2 
  24  chr24_40030679     HPrz    T    C        0      0        2 
  24  chr24_40030679     ZBoe    T    C        0      0        2 
  24  chr24_40030679     ZGre    T    C        0      0        2 
  24  chr24_40030679     ZHar    T    C        0      0        2 
  24  chr24_40030679   Sample    T    C        0      0        2 
  24  chr24_40031987     AAsi    T    G        0      0        2 
  24  chr24_40031987     AKia    T    G        0      0        2 
  24  chr24_40031987     AOna    T    G        0      0        2 
  24  chr24_40031987     ASom    T    G        0      0        2 
  24  chr24_40031987     HCab    T    G        1      2        2 
  24  chr24_40031987     HPrz    T    G        1      2        2 
  24  chr24_40031987     ZBoe    T    G        0      0        2 
  24  chr24_40031987     ZGre    T    G        0      0        2 
  24  chr24_40031987     ZHar    T    G        0      0        2 
  24  chr24_40031987   Sample    T    G        1      2        2 
  24  chr24_40032849     AAsi    A    G        1      2        2 
  24  chr24_40032849     AKia    A    G        0      0        2 
  24  chr24_40032849     AOna    A    G        0      0        2 
  24  chr24_40032849     ASom    A    G        1      2        2 
  24  chr24_40032849     HCab    A    G        0      0        2 
  24  chr24_40032849     HPrz    A    G        0      0        2 
  24  chr24_40032849     ZBoe    A    G        0      0        2 
  24  chr24_40032849     ZGre    A    G        0      0        2 
  24  chr24_40032849     ZHar    A    G        0      0        2 
  24  chr24_40032849   Sample    A    G        0      0        2 
  24  chr24_40036788     AAsi    T    G        0      0        2 
  24  chr24_40036788     AKia    T    G        1      2        2 
  24  chr24_40036788     AOna    T    G        0      0        2 
  24  chr24_40036788     ASom    T    G        0      0        2 
  24  chr24_40036788     HCab    T    G        0      0        2 
  24  chr24_40036788     HPrz    T    G        0      0        2 
  24  chr24_40036788     ZBoe    T    G        0      0        2 
  24  chr24_40036788     ZGre    T    G        0      0        2 
  24  chr24_40036788     ZHar    T    G        0      0        2 
  24  chr24_40036788   Sample    T    G        0      0        2 
  24  chr24_40037028     AAsi    G    A        1      2        2 
  24  chr24_40037028     AKia    G    A        1      2        2 
  24  chr24_40037028     AOna    G    A        1      2        2 
  24  chr24_40037028     ASom    G    A        1      2        2 
  24  chr24_40037028     HCab    G    A        0      0        2 
  24  chr24_40037028     HPrz    G    A        0      0        2 
  24  chr24_40037028     ZBoe    G    A        0      0        2 
  24  chr24_40037028     ZGre    G    A        0      0        2 
  24  chr24_40037028     ZHar    G    A        0      0        2 
  24  chr24_40037028   Sample    G    A        0      0        2 
  24  chr24_40037371     AAsi    A    G        1      2        2 
  24  chr24_40037371     AKia    A    G        1      2        2 
  24  chr24_40037371     AOna    A    G      0.5      1        2 
  24  chr24_40037371     ASom    A    G        1      2        2 
  24  chr24_40037371     HCab    A    G        0      0        2 
  24  chr24_40037371     HPrz    A    G        0      0        2 
  24  chr24_40037371     ZBoe    A    G        0      0        2 
  24  chr24_40037371     ZGre    A    G        0      0        2 
  24  chr24_40037371     ZHar    A    G        0      0        2 
  24  chr24_40037371   Sample    A    G        0      0        2 
  24  chr24_40037672     AAsi    A    C        0      0        2 
  24  chr24_40037672     AKia    A    C        0      0        2 
  24  chr24_40037672     AOna    A    C        0      0        2 
  24  chr24_40037672     ASom    A    C        0      0        2 
  24  chr24_40037672     HCab    A    C        0      0        2 
  24  chr24_40037672     HPrz    A    C      0.5      1        2 
  24  chr24_40037672     ZBoe    A    C        0      0        2 
  24  chr24_40037672     ZGre    A    C        0      0        2 
  24  chr24_40037672     ZHar    A    C        0      0        2 
  24  chr24_40037672   Sample    A    C        0      0        2 
  24  chr24_40040336     AAsi    A    C        0      0        2 
  24  chr24_40040336     AKia    A    C        0      0        2 
  24  chr24_40040336     AOna    A    C        0      0        2 
  24  chr24_40040336     ASom    A    C        0      0        2 
  24  chr24_40040336     HCab    A    C      0.5      1        2 
  24  chr24_40040336     HPrz    A    C        0      0        2 
  24  chr24_40040336     ZBoe    A    C        0      0        2 
  24  chr24_40040336     ZGre    A    C        0      0        2 
  24  chr24_40040336     ZHar    A    C        0      0        2 
  24  chr24_40040336   Sample    A    C        1      2        2 
  24  chr24_40043220     AAsi    T    G        0      0        2 
  24  chr24_40043220     AKia    T    G        0      0        2 
  24  chr24_40043220     AOna    T    G      0.5      1        2 
  24  chr24_40043220     ASom    T    G        0      0        2 
  24  chr24_40043220     HCab    T    G        0      0        2 
  24  chr24_40043220     HPrz    T    G        0      0        2 
  24  chr24_40043220     ZBoe    T    G        0      0        2 
  24  chr24_40043220     ZGre    T    G        0      0        2 
  24  chr24_40043220     ZHar    T    G        0      0        2 
  24  chr24_40043220   Sample    T    G        0      0        2 
  24  chr24_40049397     AAsi    A    G        0      0        2 
  24  chr24_40049397     AKia    A    G        0      0        2 
  24  chr24_40049397     AOna    A    G        0      0        2 
  24  chr24_40049397     ASom    A    G        0      0        2 
  24  chr24_40049397     HCab    A    G        0      0        2 
  24  chr24_40049397     HPrz    A    G        0      0        2 
  24  chr24_40049397     ZBoe    A    G        0      0        2 
  24  chr24_40049397     ZGre    A    G        1      2        2 
  24  chr24_40049397     ZHar    A    G        0      0        2 
  24  chr24_40049397   Sample    A    G        0      0        2 
  24  chr24_40052852     AAsi    G    A        0      0        2 
  24  chr24_40052852     AKia    G    A        0      0        2 
  24  chr24_40052852     AOna    G    A        0      0        2 
  24  chr24_40052852     ASom    G    A        0      0        2 
  24  chr24_40052852     HCab    G    A        1      2        2 
  24  chr24_40052852     HPrz    G    A        1      2        2 
  24  chr24_40052852     ZBoe    G    A        0      0        2 
  24  chr24_40052852     ZGre    G    A        0      0        2 
  24  chr24_40052852     ZHar    G    A        0      0        2 
  24  chr24_40052852   Sample    G    A        1      2        2 
  24  chr24_40055054     AAsi    A    G        0      0        2 
  24  chr24_40055054     AKia    A    G        0      0        2 
  24  chr24_40055054     AOna    A    G        0      0        2 
  24  chr24_40055054     ASom    A    G        0      0        2 
  24  chr24_40055054     HCab    A    G        0      0        2 
  24  chr24_40055054     HPrz    A    G        0      0        2 
  24  chr24_40055054     ZBoe    A    G      0.5      1        2 
  24  chr24_40055054     ZGre    A    G        0      0        2 
  24  chr24_40055054     ZHar    A    G        0      0        2 
  24  chr24_40055054   Sample    A    G        0      0        2 
  24  chr24_40067425     AAsi    C    T        0      0        2 
  24  chr24_40067425     AKia    C    T        0      0        2 
  24  chr24_40067425     AOna    C    T        0      0        2 
  24  chr24_40067425     ASom    C    T        0      0        2 
  24  chr24_40067425     HCab    C    T        1      2        2 
  24  chr24_40067425     HPrz    C    T        1      2        2 
  24  chr24_40067425     ZBoe    C    T        0      0        2 
  24  chr24_40067425     ZGre    C    T        0      0        2 
  24  chr24_40067425     ZHar    C    T        0      0        2 
  24  chr24_40067425   Sample    C    T        1      2        2 
  24  chr24_40078840     AAsi    T    C        0      0        2 
  24  chr24_40078840     AKia    T    C      0.5      1        2 
  24  chr24_40078840     AOna    T    C        0      0        2 
  24  chr24_40078840     ASom    T    C        0      0        2 
  24  chr24_40078840     HCab    T    C        0      0        2 
  24  chr24_40078840     HPrz    T    C        0      0        2 
  24  chr24_40078840     ZBoe    T    C        0      0        2 
  24  chr24_40078840     ZGre    T    C        0      0        2 
  24  chr24_40078840     ZHar    T    C        0      0        2 
  24  chr24_40078840   Sample    T    C        1      2        2 
  24  chr24_40079505     AAsi    C    G        0      0        2 
  24  chr24_40079505     AKia    C    G        0      0        2 
  24  chr24_40079505     AOna    C    G        0      0        2 
  24  chr24_40079505     ASom    C    G        0      0        2 
  24  chr24_40079505     HCab    C    G        0      0        2 
  24  chr24_40079505     HPrz    C    G        0      0        2 
  24  chr24_40079505     ZBoe    C    G        0      0        2 
  24  chr24_40079505     ZGre    C    G        0      0        2 
  24  chr24_40079505     ZHar    C    G      0.5      1        2 
  24  chr24_40079505   Sample    C    G        0      0        2 
  24  chr24_40082068     AAsi    A    C        0      0        2 
  24  chr24_40082068     AKia    A    C        0      0        2 
  24  chr24_40082068     AOna    A    C        0      0        2 
  24  chr24_40082068     ASom    A    C        0      0        2 
  24  chr24_40082068     HCab    A    C        1      2        2 
  24  chr24_40082068     HPrz    A    C        1      2        2 
  24  chr24_40082068     ZBoe    A    C        0      0        2 
  24  chr24_40082068     ZGre    A    C        0      0        2 
  24  chr24_40082068     ZHar    A    C        0      0        2 
  24  chr24_40082068   Sample    A    C        1      2        2 
  24  chr24_40082568     AAsi    G    C        0      0        2 
  24  chr24_40082568     AKia    G    C        0      0        2 
  24  chr24_40082568     AOna    G    C        0      0        2 
  24  chr24_40082568     ASom    G    C        0      0        2 
  24  chr24_40082568     HCab    G    C        1      2        2 
  24  chr24_40082568     HPrz    G    C        1      2        2 
  24  chr24_40082568     ZBoe    G    C        0      0        2 
  24  chr24_40082568     ZGre    G    C        0      0        2 
  24  chr24_40082568     ZHar    G    C        0      0        2 
  24  chr24_40082568   Sample    G    C        1      2        2 
  24  chr24_40082690     AAsi    A    C        0      0        2 
  24  chr24_40082690     AKia    A    C        0      0        2 
  24  chr24_40082690     AOna    A    C        0      0        2 
  24  chr24_40082690     ASom    A    C        0      0        2 
  24  chr24_40082690     HCab    A    C        1      2        2 
  24  chr24_40082690     HPrz    A    C        1      2        2 
  24  chr24_40082690     ZBoe    A    C        0      0        2 
  24  chr24_40082690     ZGre    A    C        0      0        2 
  24  chr24_40082690     ZHar    A    C        0      0        2 
  24  chr24_40082690   Sample    A    C        1      2        2 
  24  chr24_40083795     AAsi    T    C        0      0        2 
  24  chr24_40083795     AKia    T    C        0      0        2 
  24  chr24_40083795     AOna    T    C        0      0        2 
  24  chr24_40083795     ASom    T    C        0      0        2 
  24  chr24_40083795     HCab    T    C        1      2        2 
  24  chr24_40083795     HPrz    T    C        1      2        2 
  24  chr24_40083795     ZBoe    T    C        0      0        2 
  24  chr24_40083795     ZGre    T    C        0      0        2 
  24  chr24_40083795     ZHar    T    C        0      0        2 
  24  chr24_40083795   Sample    T    C        1      2        2 
  24  chr24_40085116     AAsi    G    A        0      0        2 
  24  chr24_40085116     AKia    G    A        0      0        2 
  24  chr24_40085116     AOna    G    A        0      0        2 
  24  chr24_40085116     ASom    G    A        0      0        2 
  24  chr24_40085116     HCab    G    A        0      0        2 
  24  chr24_40085116     HPrz    G    A        0      0        2 
  24  chr24_40085116     ZBoe    G    A      0.5      1        2 
  24  chr24_40085116     ZGre    G    A        0      0        2 
  24  chr24_40085116     ZHar    G    A        0      0        2 
  24  chr24_40085116   Sample    G    A        0      0        2 
  24  chr24_40087398     AAsi    G    C        0      0        2 
  24  chr24_40087398     AKia    G    C        1      2        2 
  24  chr24_40087398     AOna    G    C      0.5      1        2 
  24  chr24_40087398     ASom    G    C        0      0        2 
  24  chr24_40087398     HCab    G    C        0      0        2 
  24  chr24_40087398     HPrz    G    C        0      0        2 
  24  chr24_40087398     ZBoe    G    C        0      0        2 
  24  chr24_40087398     ZGre    G    C        0      0        2 
  24  chr24_40087398     ZHar    G    C        0      0        2 
  24  chr24_40087398   Sample    G    C        0      0        2 
  24  chr24_40094437     AAsi    C    G        0      0        2 
  24  chr24_40094437     AKia    C    G        0      0        2 
  24  chr24_40094437     AOna    C    G        0      0        2 
  24  chr24_40094437     ASom    C    G        0      0        2 
  24  chr24_40094437     HCab    C    G        1      2        2 
  24  chr24_40094437     HPrz    C    G        1      2        2 
  24  chr24_40094437     ZBoe    C    G        0      0        2 
  24  chr24_40094437     ZGre    C    G        0      0        2 
  24  chr24_40094437     ZHar    C    G        0      0        2 
  24  chr24_40094437   Sample    C    G        1      2        2 
  24  chr24_40096748     AAsi    G    A        0      0        2 
  24  chr24_40096748     AKia    G    A        0      0        2 
  24  chr24_40096748     AOna    G    A        0      0        2 
  24  chr24_40096748     ASom    G    A        0      0        2 
  24  chr24_40096748     HCab    G    A        1      2        2 
  24  chr24_40096748     HPrz    G    A        1      2        2 
  24  chr24_40096748     ZBoe    G    A        0      0        2 
  24  chr24_40096748     ZGre    G    A        0      0        2 
  24  chr24_40096748     ZHar    G    A        0      0        2 
  24  chr24_40096748   Sample    G    A        1      2        2 
  24  chr24_40099002     AAsi    T    G        0      0        2 
  24  chr24_40099002     AKia    T    G        0      0        2 
  24  chr24_40099002     AOna    T    G      0.5      1        2 
  24  chr24_40099002     ASom    T    G        0      0        2 
  24  chr24_40099002     HCab    T    G        0      0        2 
  24  chr24_40099002     HPrz    T    G        0      0        2 
  24  chr24_40099002     ZBoe    T    G        0      0        2 
  24  chr24_40099002     ZGre    T    G        0      0        2 
  24  chr24_40099002     ZHar    T    G        0      0        2 
  24  chr24_40099002   Sample    T    G        0      0        2 
  24  chr24_40099702     AAsi    G    A        0      0        2 
  24  chr24_40099702     AKia    G    A        0      0        2 
  24  chr24_40099702     AOna    G    A        0      0        2 
  24  chr24_40099702     ASom    G    A        0      0        2 
  24  chr24_40099702     HCab    G    A        0      0        2 
  24  chr24_40099702     HPrz    G    A        0      0        2 
  24  chr24_40099702     ZBoe    G    A        0      0        2 
  24  chr24_40099702     ZGre    G    A        1      2        2 
  24  chr24_40099702     ZHar    G    A        0      0        2 
  24  chr24_40099702   Sample    G    A        0      0        2 
  24  chr24_40100610     AAsi    T    G        0      0        2 
  24  chr24_40100610     AKia    T    G        0      0        2 
  24  chr24_40100610     AOna    T    G      0.5      1        2 
  24  chr24_40100610     ASom    T    G        0      0        2 
  24  chr24_40100610     HCab    T    G        0      0        2 
  24  chr24_40100610     HPrz    T    G        0      0        2 
  24  chr24_40100610     ZBoe    T    G        0      0        2 
  24  chr24_40100610     ZGre    T    G        0      0        2 
  24  chr24_40100610     ZHar    T    G        0      0        2 
  24  chr24_40100610   Sample    T    G        0      0        2 
  24  chr24_40101468     AAsi    A    G        0      0        2 
  24  chr24_40101468     AKia    A    G        0      0        2 
  24  chr24_40101468     AOna    A    G        0      0        2 
  24  chr24_40101468     ASom    A    G        0      0        2 
  24  chr24_40101468     HCab    A    G        0      0        2 
  24  chr24_40101468     HPrz    A    G        0      0        2 
  24  chr24_40101468     ZBoe    A    G      0.5      1        2 
  24  chr24_40101468     ZGre    A    G        0      0        2 
  24  chr24_40101468     ZHar    A    G        0      0        2 
  24  chr24_40101468   Sample    A    G        0      0        2 
  24  chr24_40107389     AAsi    C    T        0      0        2 
  24  chr24_40107389     AKia    C    T        1      2        2 
  24  chr24_40107389     AOna    C    T        0      0        2 
  24  chr24_40107389     ASom    C    T        0      0        2 
  24  chr24_40107389     HCab    C    T        0      0        2 
  24  chr24_40107389     HPrz    C    T        0      0        2 
  24  chr24_40107389     ZBoe    C    T        0      0        2 
  24  chr24_40107389     ZGre    C    T        0      0        2 
  24  chr24_40107389     ZHar    C    T        0      0        2 
  24  chr24_40107389   Sample    C    T        0      0        2 
  24  chr24_40110659     AAsi    C    T        0      0        2 
  24  chr24_40110659     AKia    C    T        0      0        2 
  24  chr24_40110659     AOna    C    T        0      0        2 
  24  chr24_40110659     ASom    C    T        0      0        2 
  24  chr24_40110659     HCab    C    T        1      2        2 
  24  chr24_40110659     HPrz    C    T        1      2        2 
  24  chr24_40110659     ZBoe    C    T        0      0        2 
  24  chr24_40110659     ZGre    C    T        0      0        2 
  24  chr24_40110659     ZHar    C    T        0      0        2 
  24  chr24_40110659   Sample    C    T        1      2        2 
  24  chr24_40112974     AAsi    T    C        0      0        2 
  24  chr24_40112974     AKia    T    C        0      0        2 
  24  chr24_40112974     AOna    T    C        0      0        2 
  24  chr24_40112974     ASom    T    C        0      0        2 
  24  chr24_40112974     HCab    T    C        0      0        2 
  24  chr24_40112974     HPrz    T    C        0      0        2 
  24  chr24_40112974     ZBoe    T    C        0      0        2 
  24  chr24_40112974     ZGre    T    C        0      0        2 
  24  chr24_40112974     ZHar    T    C        1      2        2 
  24  chr24_40112974   Sample    T    C        0      0        2 
  24  chr24_40113927     AAsi    A    C        0      0        2 
  24  chr24_40113927     AKia    A    C        0      0        2 
  24  chr24_40113927     AOna    A    C      0.5      1        2 
  24  chr24_40113927     ASom    A    C        0      0        2 
  24  chr24_40113927     HCab    A    C        0      0        2 
  24  chr24_40113927     HPrz    A    C        0      0        2 
  24  chr24_40113927     ZBoe    A    C        0      0        2 
  24  chr24_40113927     ZGre    A    C        0      0        2 
  24  chr24_40113927     ZHar    A    C        0      0        2 
  24  chr24_40113927   Sample    A    C        0      0        2 
  24  chr24_40116002     AAsi    C    G        0      0        2 
  24  chr24_40116002     AKia    C    G        0      0        2 
  24  chr24_40116002     AOna    C    G        0      0        2 
  24  chr24_40116002     ASom    C    G        0      0        2 
  24  chr24_40116002     HCab    C    G        1      2        2 
  24  chr24_40116002     HPrz    C    G        1      2        2 
  24  chr24_40116002     ZBoe    C    G        0      0        2 
  24  chr24_40116002     ZGre    C    G        0      0        2 
  24  chr24_40116002     ZHar    C    G        0      0        2 
  24  chr24_40116002   Sample    C    G        1      2        2 
  24  chr24_40125555     AAsi    T    C        0      0        2 
  24  chr24_40125555     AKia    T    C        0      0        2 
  24  chr24_40125555     AOna    T    C        0      0        2 
  24  chr24_40125555     ASom    T    C        0      0        2 
  24  chr24_40125555     HCab    T    C        0      0        2 
  24  chr24_40125555     HPrz    T    C        0      0        2 
  24  chr24_40125555     ZBoe    T    C        0      0        2 
  24  chr24_40125555     ZGre    T    C        1      2        2 
  24  chr24_40125555     ZHar    T    C        0      0        2 
  24  chr24_40125555   Sample    T    C        0      0        2 
  24  chr24_40134290     AAsi    C    T        0      0        2 
  24  chr24_40134290     AKia    C    T        1      2        2 
  24  chr24_40134290     AOna    C    T        1      2        2 
  24  chr24_40134290     ASom    C    T        0      0        2 
  24  chr24_40134290     HCab    C    T        0      0        2 
  24  chr24_40134290     HPrz    C    T        0      0        2 
  24  chr24_40134290     ZBoe    C    T        0      0        2 
  24  chr24_40134290     ZGre    C    T        0      0        2 
  24  chr24_40134290     ZHar    C    T        0      0        2 
  24  chr24_40134290   Sample    C    T        0      0        2 
  24  chr24_40137590     AAsi    A    T        0      0        2 
  24  chr24_40137590     AKia    A    T        0      0        2 
  24  chr24_40137590     AOna    A    T        0      0        2 
  24  chr24_40137590     ASom    A    T        0      0        2 
  24  chr24_40137590     HCab    A    T        1      2        2 
  24  chr24_40137590     HPrz    A    T        1      2        2 
  24  chr24_40137590     ZBoe    A    T        0      0        2 
  24  chr24_40137590     ZGre    A    T        0      0        2 
  24  chr24_40137590     ZHar    A    T        0      0        2 
  24  chr24_40137590   Sample    A    T        1      2        2 
  24  chr24_40140980     AAsi    T    C        0      0        2 
  24  chr24_40140980     AKia    T    C        0      0        2 
  24  chr24_40140980     AOna    T    C        0      0        2 
  24  chr24_40140980     ASom    T    C        0      0        2 
  24  chr24_40140980     HCab    T    C        0      0        2 
  24  chr24_40140980     HPrz    T    C        0      0        2 
  24  chr24_40140980     ZBoe    T    C      0.5      1        2 
  24  chr24_40140980     ZGre    T    C        0      0        2 
  24  chr24_40140980     ZHar    T    C        0      0        2 
  24  chr24_40140980   Sample    T    C        0      0        2 
  24  chr24_40141501     AAsi    A    G        0      0        2 
  24  chr24_40141501     AKia    A    G        0      0        2 
  24  chr24_40141501     AOna    A    G      0.5      1        2 
  24  chr24_40141501     ASom    A    G        0      0        2 
  24  chr24_40141501     HCab    A    G        0      0        2 
  24  chr24_40141501     HPrz    A    G        0      0        2 
  24  chr24_40141501     ZBoe    A    G        0      0        2 
  24  chr24_40141501     ZGre    A    G        0      0        2 
  24  chr24_40141501     ZHar    A    G        0      0        2 
  24  chr24_40141501   Sample    A    G        0      0        2 
  24  chr24_40141728     AAsi    C    G        0      0        2 
  24  chr24_40141728     AKia    C    G        1      2        2 
  24  chr24_40141728     AOna    C    G        1      2        2 
  24  chr24_40141728     ASom    C    G        0      0        2 
  24  chr24_40141728     HCab    C    G        0      0        2 
  24  chr24_40141728     HPrz    C    G        0      0        2 
  24  chr24_40141728     ZBoe    C    G        0      0        2 
  24  chr24_40141728     ZGre    C    G        0      0        2 
  24  chr24_40141728     ZHar    C    G        0      0        2 
  24  chr24_40141728   Sample    C    G        0      0        2 
  24  chr24_40142896     AAsi    C    T        0      0        2 
  24  chr24_40142896     AKia    C    T        0      0        2 
  24  chr24_40142896     AOna    C    T        0      0        2 
  24  chr24_40142896     ASom    C    T        0      0        2 
  24  chr24_40142896     HCab    C    T        1      2        2 
  24  chr24_40142896     HPrz    C    T        1      2        2 
  24  chr24_40142896     ZBoe    C    T        0      0        2 
  24  chr24_40142896     ZGre    C    T        0      0        2 
  24  chr24_40142896     ZHar    C    T        0      0        2 
  24  chr24_40142896   Sample    C    T        1      2        2 
  24  chr24_40143361     AAsi    A    G        0      0        2 
  24  chr24_40143361     AKia    A    G        0      0        2 
  24  chr24_40143361     AOna    A    G        0      0        2 
  24  chr24_40143361     ASom    A    G        0      0        2 
  24  chr24_40143361     HCab    A    G      0.5      1        2 
  24  chr24_40143361     HPrz    A    G        0      0        2 
  24  chr24_40143361     ZBoe    A    G        0      0        2 
  24  chr24_40143361     ZGre    A    G        0      0        2 
  24  chr24_40143361     ZHar    A    G        0      0        2 
  24  chr24_40143361   Sample    A    G        0      0        2 
  24  chr24_40146996     AAsi    A    G        0      0        2 
  24  chr24_40146996     AKia    A    G        0      0        2 
  24  chr24_40146996     AOna    A    G        0      0        2 
  24  chr24_40146996     ASom    A    G        0      0        2 
  24  chr24_40146996     HCab    A    G        0      0        2 
  24  chr24_40146996     HPrz    A    G        0      0        2 
  24  chr24_40146996     ZBoe    A    G        1      2        2 
  24  chr24_40146996     ZGre    A    G        0      0        2 
  24  chr24_40146996     ZHar    A    G        0      0        2 
  24  chr24_40146996   Sample    A    G        0      0        2 
  24  chr24_40150127     AAsi    A    G        0      0        2 
  24  chr24_40150127     AKia    A    G        0      0        2 
  24  chr24_40150127     AOna    A    G        1      2        2 
  24  chr24_40150127     ASom    A    G        0      0        2 
  24  chr24_40150127     HCab    A    G        0      0        2 
  24  chr24_40150127     HPrz    A    G        0      0        2 
  24  chr24_40150127     ZBoe    A    G        0      0        2 
  24  chr24_40150127     ZGre    A    G        0      0        2 
  24  chr24_40150127     ZHar    A    G        0      0        2 
  24  chr24_40150127   Sample    A    G        0      0        2 
  24  chr24_40151550     AAsi    C    T        0      0        2 
  24  chr24_40151550     AKia    C    T        0      0        2 
  24  chr24_40151550     AOna    C    T        0      0        2 
  24  chr24_40151550     ASom    C    T        0      0        2 
  24  chr24_40151550     HCab    C    T        0      0        2 
  24  chr24_40151550     HPrz    C    T        0      0        2 
  24  chr24_40151550     ZBoe    C    T        1      2        2 
  24  chr24_40151550     ZGre    C    T        0      0        2 
  24  chr24_40151550     ZHar    C    T        0      0        2 
  24  chr24_40151550   Sample    C    T        0      0        2 
  24  chr24_40155364     AAsi    T    C        0      0        2 
  24  chr24_40155364     AKia    T    C        0      0        2 
  24  chr24_40155364     AOna    T    C        0      0        2 
  24  chr24_40155364     ASom    T    C        0      0        2 
  24  chr24_40155364     HCab    T    C        0      0        2 
  24  chr24_40155364     HPrz    T    C        0      0        2 
  24  chr24_40155364     ZBoe    T    C        0      0        2 
  24  chr24_40155364     ZGre    T    C        1      2        2 
  24  chr24_40155364     ZHar    T    C        0      0        2 
  24  chr24_40155364   Sample    T    C        0      0        2 
  24  chr24_40155774     AAsi    T    C        0      0        2 
  24  chr24_40155774     AKia    T    C        0      0        2 
  24  chr24_40155774     AOna    T    C        0      0        2 
  24  chr24_40155774     ASom    T    C        0      0        2 
  24  chr24_40155774     HCab    T    C        1      2        2 
  24  chr24_40155774     HPrz    T    C        1      2        2 
  24  chr24_40155774     ZBoe    T    C        0      0        2 
  24  chr24_40155774     ZGre    T    C        0      0        2 
  24  chr24_40155774     ZHar    T    C        0      0        2 
  24  chr24_40155774   Sample    T    C        1      2        2 
  24  chr24_40159130     AAsi    A    G        0      0        2 
  24  chr24_40159130     AKia    A    G        0      0        2 
  24  chr24_40159130     AOna    A    G        0      0        2 
  24  chr24_40159130     ASom    A    G        0      0        2 
  24  chr24_40159130     HCab    A    G        1      2        2 
  24  chr24_40159130     HPrz    A    G        1      2        2 
  24  chr24_40159130     ZBoe    A    G        0      0        2 
  24  chr24_40159130     ZGre    A    G        0      0        2 
  24  chr24_40159130     ZHar    A    G        0      0        2 
  24  chr24_40159130   Sample    A    G        1      2        2 
  24  chr24_40161077     AAsi    A    C        0      0        2 
  24  chr24_40161077     AKia    A    C        0      0        2 
  24  chr24_40161077     AOna    A    C        0      0        2 
  24  chr24_40161077     ASom    A    C        0      0        2 
  24  chr24_40161077     HCab    A    C        1      2        2 
  24  chr24_40161077     HPrz    A    C        0      0        2 
  24  chr24_40161077     ZBoe    A    C        0      0        2 
  24  chr24_40161077     ZGre    A    C        0      0        2 
  24  chr24_40161077     ZHar    A    C        0      0        2 
  24  chr24_40161077   Sample    A    C        0      0        2 
  24  chr24_40162591     AAsi    T    C        0      0        2 
  24  chr24_40162591     AKia    T    C      0.5      1        2 
  24  chr24_40162591     AOna    T    C        0      0        2 
  24  chr24_40162591     ASom    T    C        0      0        2 
  24  chr24_40162591     HCab    T    C        0      0        2 
  24  chr24_40162591     HPrz    T    C        0      0        2 
  24  chr24_40162591     ZBoe    T    C        0      0        2 
  24  chr24_40162591     ZGre    T    C        0      0        2 
  24  chr24_40162591     ZHar    T    C        0      0        2 
  24  chr24_40162591   Sample    T    C        0      0        2 
  24  chr24_40167444     AAsi    G    C        0      0        2 
  24  chr24_40167444     AKia    G    C        0      0        2 
  24  chr24_40167444     AOna    G    C        0      0        2 
  24  chr24_40167444     ASom    G    C        0      0        2 
  24  chr24_40167444     HCab    G    C        1      2        2 
  24  chr24_40167444     HPrz    G    C        1      2        2 
  24  chr24_40167444     ZBoe    G    C        0      0        2 
  24  chr24_40167444     ZGre    G    C        0      0        2 
  24  chr24_40167444     ZHar    G    C        0      0        2 
  24  chr24_40167444   Sample    G    C        1      2        2 
  24  chr24_40182277     AAsi    T    C        0      0        2 
  24  chr24_40182277     AKia    T    C        0      0        2 
  24  chr24_40182277     AOna    T    C        0      0        2 
  24  chr24_40182277     ASom    T    C        0      0        2 
  24  chr24_40182277     HCab    T    C        1      2        2 
  24  chr24_40182277     HPrz    T    C        1      2        2 
  24  chr24_40182277     ZBoe    T    C        0      0        2 
  24  chr24_40182277     ZGre    T    C        0      0        2 
  24  chr24_40182277     ZHar    T    C        0      0        2 
  24  chr24_40182277   Sample    T    C        1      2        2 
  24  chr24_40182512     AAsi    A    C        0      0        2 
  24  chr24_40182512     AKia    A    C        0      0        2 
  24  chr24_40182512     AOna    A    C        0      0        2 
  24  chr24_40182512     ASom    A    C        0      0        2 
  24  chr24_40182512     HCab    A    C        1      2        2 
  24  chr24_40182512     HPrz    A    C        1      2        2 
  24  chr24_40182512     ZBoe    A    C        0      0        2 
  24  chr24_40182512     ZGre    A    C        0      0        2 
  24  chr24_40182512     ZHar    A    C        0      0        2 
  24  chr24_40182512   Sample    A    C        1      2        2 
  24  chr24_40182837     AAsi    C    T        0      0        2 
  24  chr24_40182837     AKia    C    T        0      0        2 
  24  chr24_40182837     AOna    C    T        0      0        2 
  24  chr24_40182837     ASom    C    T        0      0        2 
  24  chr24_40182837     HCab    C    T        1      2        2 
  24  chr24_40182837     HPrz    C    T        1      2        2 
  24  chr24_40182837     ZBoe    C    T        0      0        2 
  24  chr24_40182837     ZGre    C    T        0      0        2 
  24  chr24_40182837     ZHar    C    T        0      0        2 
  24  chr24_40182837   Sample    C    T        1      2        2 
  24  chr24_40183581     AAsi    C    A        0      0        2 
  24  chr24_40183581     AKia    C    A        0      0        2 
  24  chr24_40183581     AOna    C    A        0      0        2 
  24  chr24_40183581     ASom    C    A        0      0        2 
  24  chr24_40183581     HCab    C    A        1      2        2 
  24  chr24_40183581     HPrz    C    A        1      2        2 
  24  chr24_40183581     ZBoe    C    A        0      0        2 
  24  chr24_40183581     ZGre    C    A        0      0        2 
  24  chr24_40183581     ZHar    C    A        0      0        2 
  24  chr24_40183581   Sample    C    A        1      2        2 
  24  chr24_40189632     AAsi    C    G        0      0        2 
  24  chr24_40189632     AKia    C    G        0      0        2 
  24  chr24_40189632     AOna    C    G        0      0        2 
  24  chr24_40189632     ASom    C    G        0      0        2 
  24  chr24_40189632     HCab    C    G      0.5      1        2 
  24  chr24_40189632     HPrz    C    G        0      0        2 
  24  chr24_40189632     ZBoe    C    G        0      0        2 
  24  chr24_40189632     ZGre    C    G        0      0        2 
  24  chr24_40189632     ZHar    C    G        0      0        2 
  24  chr24_40189632   Sample    C    G        0      0        2 
  24  chr24_40194385     AAsi    A    G        0      0        2 
  24  chr24_40194385     AKia    A    G        0      0        2 
  24  chr24_40194385     AOna    A    G        0      0        2 
  24  chr24_40194385     ASom    A    G        0      0        2 
  24  chr24_40194385     HCab    A    G        0      0        2 
  24  chr24_40194385     HPrz    A    G        0      0        2 
  24  chr24_40194385     ZBoe    A    G      0.5      1        2 
  24  chr24_40194385     ZGre    A    G        0      0        2 
  24  chr24_40194385     ZHar    A    G        0      0        2 
  24  chr24_40194385   Sample    A    G        0      0        2 
  24  chr24_40198318     AAsi    T    G        0      0        2 
  24  chr24_40198318     AKia    T    G        0      0        2 
  24  chr24_40198318     AOna    T    G        0      0        2 
  24  chr24_40198318     ASom    T    G        0      0        2 
  24  chr24_40198318     HCab    T    G        0      0        2 
  24  chr24_40198318     HPrz    T    G        0      0        2 
  24  chr24_40198318     ZBoe    T    G      0.5      1        2 
  24  chr24_40198318     ZGre    T    G        0      0        2 
  24  chr24_40198318     ZHar    T    G        0      0        2 
  24  chr24_40198318   Sample    T    G        0      0        2 
  24  chr24_40200799     AAsi    T    G        0      0        2 
  24  chr24_40200799     AKia    T    G        0      0        2 
  24  chr24_40200799     AOna    T    G        0      0        2 
  24  chr24_40200799     ASom    T    G        0      0        2 
  24  chr24_40200799     HCab    T    G        0      0        2 
  24  chr24_40200799     HPrz    T    G        0      0        2 
  24  chr24_40200799     ZBoe    T    G      0.5      1        2 
  24  chr24_40200799     ZGre    T    G        1      2        2 
  24  chr24_40200799     ZHar    T    G        1      2        2 
  24  chr24_40200799   Sample    T    G        0      0        2 
  24  chr24_40200871     AAsi    C    T        0      0        2 
  24  chr24_40200871     AKia    C    T        0      0        2 
  24  chr24_40200871     AOna    C    T        0      0        2 
  24  chr24_40200871     ASom    C    T        0      0        2 
  24  chr24_40200871     HCab    C    T        1      2        2 
  24  chr24_40200871     HPrz    C    T        1      2        2 
  24  chr24_40200871     ZBoe    C    T        0      0        2 
  24  chr24_40200871     ZGre    C    T        0      0        2 
  24  chr24_40200871     ZHar    C    T        0      0        2 
  24  chr24_40200871   Sample    C    T        1      2        2 
  24  chr24_40201967     AAsi    C    T        0      0        2 
  24  chr24_40201967     AKia    C    T        0      0        2 
  24  chr24_40201967     AOna    C    T        0      0        2 
  24  chr24_40201967     ASom    C    T        0      0        2 
  24  chr24_40201967     HCab    C    T        1      2        2 
  24  chr24_40201967     HPrz    C    T        1      2        2 
  24  chr24_40201967     ZBoe    C    T        0      0        2 
  24  chr24_40201967     ZGre    C    T        0      0        2 
  24  chr24_40201967     ZHar    C    T        0      0        2 
  24  chr24_40201967   Sample    C    T        1      2        2 
  24  chr24_40202937     AAsi    T    C        0      0        2 
  24  chr24_40202937     AKia    T    C        0      0        2 
  24  chr24_40202937     AOna    T    C        0      0        2 
  24  chr24_40202937     ASom    T    C        0      0        2 
  24  chr24_40202937     HCab    T    C      0.5      1        2 
  24  chr24_40202937     HPrz    T    C        0      0        2 
  24  chr24_40202937     ZBoe    T    C        0      0        2 
  24  chr24_40202937     ZGre    T    C        0      0        2 
  24  chr24_40202937     ZHar    T    C        0      0        2 
  24  chr24_40202937   Sample    T    C        0      0        2 
  24  chr24_40203267     AAsi    C    G      0.5      1        2 
  24  chr24_40203267     AKia    C    G        0      0        2 
  24  chr24_40203267     AOna    C    G        0      0        2 
  24  chr24_40203267     ASom    C    G        0      0        2 
  24  chr24_40203267     HCab    C    G        0      0        2 
  24  chr24_40203267     HPrz    C    G        0      0        2 
  24  chr24_40203267     ZBoe    C    G        0      0        2 
  24  chr24_40203267     ZGre    C    G        0      0        2 
  24  chr24_40203267     ZHar    C    G        0      0        2 
  24  chr24_40203267   Sample    C    G        0      0        2 
  24  chr24_40204287     AAsi    G    T        0      0        2 
  24  chr24_40204287     AKia    G    T        0      0        2 
  24  chr24_40204287     AOna    G    T        0      0        2 
  24  chr24_40204287     ASom    G    T        0      0        2 
  24  chr24_40204287     HCab    G    T      0.5      1        2 
  24  chr24_40204287     HPrz    G    T        0      0        2 
  24  chr24_40204287     ZBoe    G    T        0      0        2 
  24  chr24_40204287     ZGre    G    T        0      0        2 
  24  chr24_40204287     ZHar    G    T        0      0        2 
  24  chr24_40204287   Sample    G    T        1      2        2 
  24  chr24_40204462     AAsi    A    G        0      0        2 
  24  chr24_40204462     AKia    A    G        0      0        2 
  24  chr24_40204462     AOna    A    G        0      0        2 
  24  chr24_40204462     ASom    A    G        0      0        2 
  24  chr24_40204462     HCab    A    G        1      2        2 
  24  chr24_40204462     HPrz    A    G        1      2        2 
  24  chr24_40204462     ZBoe    A    G        0      0        2 
  24  chr24_40204462     ZGre    A    G        0      0        2 
  24  chr24_40204462     ZHar    A    G        0      0        2 
  24  chr24_40204462   Sample    A    G        1      2        2 
  24  chr24_40207122     AAsi    A    T        0      0        2 
  24  chr24_40207122     AKia    A    T        0      0        2 
  24  chr24_40207122     AOna    A    T        0      0        2 
  24  chr24_40207122     ASom    A    T        0      0        2 
  24  chr24_40207122     HCab    A    T        1      2        2 
  24  chr24_40207122     HPrz    A    T        1      2        2 
  24  chr24_40207122     ZBoe    A    T        0      0        2 
  24  chr24_40207122     ZGre    A    T        0      0        2 
  24  chr24_40207122     ZHar    A    T        0      0        2 
  24  chr24_40207122   Sample    A    T        1      2        2 
  24  chr24_40209593     AAsi    A    T        0      0        2 
  24  chr24_40209593     AKia    A    T        0      0        2 
  24  chr24_40209593     AOna    A    T        0      0        2 
  24  chr24_40209593     ASom    A    T        0      0        2 
  24  chr24_40209593     HCab    A    T      0.5      1        2 
  24  chr24_40209593     HPrz    A    T        0      0        2 
  24  chr24_40209593     ZBoe    A    T        0      0        2 
  24  chr24_40209593     ZGre    A    T        0      0        2 
  24  chr24_40209593     ZHar    A    T        0      0        2 
  24  chr24_40209593   Sample    A    T        0      0        2 
  24  chr24_40213256     AAsi    G    C        0      0        2 
  24  chr24_40213256     AKia    G    C        0      0        2 
  24  chr24_40213256     AOna    G    C        0      0        2 
  24  chr24_40213256     ASom    G    C        0      0        2 
  24  chr24_40213256     HCab    G    C      0.5      1        2 
  24  chr24_40213256     HPrz    G    C      0.5      1        2 
  24  chr24_40213256     ZBoe    G    C        0      0        2 
  24  chr24_40213256     ZGre    G    C        0      0        2 
  24  chr24_40213256     ZHar    G    C        0      0        2 
  24  chr24_40213256   Sample    G    C        1      2        2 
  24  chr24_40214579     AAsi    G    A        0      0        2 
  24  chr24_40214579     AKia    G    A        0      0        2 
  24  chr24_40214579     AOna    G    A        0      0        2 
  24  chr24_40214579     ASom    G    A        0      0        2 
  24  chr24_40214579     HCab    G    A        1      2        2 
  24  chr24_40214579     HPrz    G    A        1      2        2 
  24  chr24_40214579     ZBoe    G    A        0      0        2 
  24  chr24_40214579     ZGre    G    A        0      0        2 
  24  chr24_40214579     ZHar    G    A        0      0        2 
  24  chr24_40214579   Sample    G    A        1      2        2 
  24  chr24_40221402     AAsi    C    G        0      0        2 
  24  chr24_40221402     AKia    C    G        0      0        2 
  24  chr24_40221402     AOna    C    G        0      0        2 
  24  chr24_40221402     ASom    C    G        0      0        2 
  24  chr24_40221402     HCab    C    G        0      0        2 
  24  chr24_40221402     HPrz    C    G        0      0        2 
  24  chr24_40221402     ZBoe    C    G        1      2        2 
  24  chr24_40221402     ZGre    C    G        0      0        2 
  24  chr24_40221402     ZHar    C    G        0      0        2 
  24  chr24_40221402   Sample    C    G        0      0        2 
  24  chr24_40223185     AAsi    A    C        0      0        2 
  24  chr24_40223185     AKia    A    C        0      0        2 
  24  chr24_40223185     AOna    A    C        0      0        2 
  24  chr24_40223185     ASom    A    C        0      0        2 
  24  chr24_40223185     HCab    A    C        1      2        2 
  24  chr24_40223185     HPrz    A    C        1      2        2 
  24  chr24_40223185     ZBoe    A    C        0      0        2 
  24  chr24_40223185     ZGre    A    C        0      0        2 
  24  chr24_40223185     ZHar    A    C        0      0        2 
  24  chr24_40223185   Sample    A    C        1      2        2 
  24  chr24_40226343     AAsi    T    G        0      0        2 
  24  chr24_40226343     AKia    T    G        0      0        2 
  24  chr24_40226343     AOna    T    G        0      0        2 
  24  chr24_40226343     ASom    T    G        0      0        2 
  24  chr24_40226343     HCab    T    G        0      0        2 
  24  chr24_40226343     HPrz    T    G        0      0        2 
  24  chr24_40226343     ZBoe    T    G      0.5      1        2 
  24  chr24_40226343     ZGre    T    G        0      0        2 
  24  chr24_40226343     ZHar    T    G        0      0        2 
  24  chr24_40226343   Sample    T    G        0      0        2 
  24  chr24_40232410     AAsi    G    C        0      0        2 
  24  chr24_40232410     AKia    G    C        0      0        2 
  24  chr24_40232410     AOna    G    C      0.5      1        2 
  24  chr24_40232410     ASom    G    C        0      0        2 
  24  chr24_40232410     HCab    G    C        0      0        2 
  24  chr24_40232410     HPrz    G    C        0      0        2 
  24  chr24_40232410     ZBoe    G    C        0      0        2 
  24  chr24_40232410     ZGre    G    C        0      0        2 
  24  chr24_40232410     ZHar    G    C        0      0        2 
  24  chr24_40232410   Sample    G    C        0      0        2 
  24  chr24_40234283     AAsi    A    G        0      0        2 
  24  chr24_40234283     AKia    A    G        0      0        2 
  24  chr24_40234283     AOna    A    G        0      0        2 
  24  chr24_40234283     ASom    A    G        0      0        2 
  24  chr24_40234283     HCab    A    G        1      2        2 
  24  chr24_40234283     HPrz    A    G        1      2        2 
  24  chr24_40234283     ZBoe    A    G        0      0        2 
  24  chr24_40234283     ZGre    A    G        0      0        2 
  24  chr24_40234283     ZHar    A    G        0      0        2 
  24  chr24_40234283   Sample    A    G        1      2        2 
  24  chr24_40236334     AAsi    C    T        0      0        2 
  24  chr24_40236334     AKia    C    T        0      0        2 
  24  chr24_40236334     AOna    C    T      0.5      1        2 
  24  chr24_40236334     ASom    C    T        0      0        2 
  24  chr24_40236334     HCab    C    T        0      0        2 
  24  chr24_40236334     HPrz    C    T        0      0        2 
  24  chr24_40236334     ZBoe    C    T        0      0        2 
  24  chr24_40236334     ZGre    C    T        0      0        2 
  24  chr24_40236334     ZHar    C    T        0      0        2 
  24  chr24_40236334   Sample    C    T        0      0        2 
  24  chr24_40241364     AAsi    C    T        1      2        2 
  24  chr24_40241364     AKia    C    T        0      0        2 
  24  chr24_40241364     AOna    C    T        0      0        2 
  24  chr24_40241364     ASom    C    T        1      2        2 
  24  chr24_40241364     HCab    C    T        0      0        2 
  24  chr24_40241364     HPrz    C    T        0      0        2 
  24  chr24_40241364     ZBoe    C    T        0      0        2 
  24  chr24_40241364     ZGre    C    T        0      0        2 
  24  chr24_40241364     ZHar    C    T        0      0        2 
  24  chr24_40241364   Sample    C    T        0      0        2 
  24  chr24_40244833     AAsi    T    C        0      0        2 
  24  chr24_40244833     AKia    T    C        0      0        2 
  24  chr24_40244833     AOna    T    C        0      0        2 
  24  chr24_40244833     ASom    T    C        0      0        2 
  24  chr24_40244833     HCab    T    C        1      2        2 
  24  chr24_40244833     HPrz    T    C        1      2        2 
  24  chr24_40244833     ZBoe    T    C        0      0        2 
  24  chr24_40244833     ZGre    T    C        0      0        2 
  24  chr24_40244833     ZHar    T    C        0      0        2 
  24  chr24_40244833   Sample    T    C        1      2        2 
  24  chr24_40250917     AAsi    A    T        0      0        2 
  24  chr24_40250917     AKia    A    T        0      0        2 
  24  chr24_40250917     AOna    A    T        0      0        2 
  24  chr24_40250917     ASom    A    T        0      0        2 
  24  chr24_40250917     HCab    A    T        0      0        2 
  24  chr24_40250917     HPrz    A    T        0      0        2 
  24  chr24_40250917     ZBoe    A    T        0      0        2 
  24  chr24_40250917     ZGre    A    T        0      0        2 
  24  chr24_40250917     ZHar    A    T      0.5      1        2 
  24  chr24_40250917   Sample    A    T        0      0        2 
  24  chr24_40262617     AAsi    T    C        0      0        2 
  24  chr24_40262617     AKia    T    C        0      0        2 
  24  chr24_40262617     AOna    T    C        0      0        2 
  24  chr24_40262617     ASom    T    C        0      0        2 
  24  chr24_40262617     HCab    T    C        0      0        2 
  24  chr24_40262617     HPrz    T    C        0      0        2 
  24  chr24_40262617     ZBoe    T    C        0      0        2 
  24  chr24_40262617     ZGre    T    C        0      0        2 
  24  chr24_40262617     ZHar    T    C        1      2        2 
  24  chr24_40262617   Sample    T    C        0      0        2 
  24  chr24_40263796     AAsi    C    T        0      0        2 
  24  chr24_40263796     AKia    C    T        0      0        2 
  24  chr24_40263796     AOna    C    T        0      0        2 
  24  chr24_40263796     ASom    C    T        0      0        2 
  24  chr24_40263796     HCab    C    T      0.5      1        2 
  24  chr24_40263796     HPrz    C    T        0      0        2 
  24  chr24_40263796     ZBoe    C    T        0      0        2 
  24  chr24_40263796     ZGre    C    T        0      0        2 
  24  chr24_40263796     ZHar    C    T        0      0        2 
  24  chr24_40263796   Sample    C    T        1      2        2 
  24  chr24_40264399     AAsi    G    A        0      0        2 
  24  chr24_40264399     AKia    G    A        0      0        2 
  24  chr24_40264399     AOna    G    A        0      0        2 
  24  chr24_40264399     ASom    G    A        0      0        2 
  24  chr24_40264399     HCab    G    A        1      2        2 
  24  chr24_40264399     HPrz    G    A        1      2        2 
  24  chr24_40264399     ZBoe    G    A        0      0        2 
  24  chr24_40264399     ZGre    G    A        0      0        2 
  24  chr24_40264399     ZHar    G    A        0      0        2 
  24  chr24_40264399   Sample    G    A        1      2        2 
  24  chr24_40268068     AAsi    T    C        0      0        2 
  24  chr24_40268068     AKia    T    C        0      0        2 
  24  chr24_40268068     AOna    T    C        0      0        2 
  24  chr24_40268068     ASom    T    C        0      0        2 
  24  chr24_40268068     HCab    T    C        1      2        2 
  24  chr24_40268068     HPrz    T    C        1      2        2 
  24  chr24_40268068     ZBoe    T    C        0      0        2 
  24  chr24_40268068     ZGre    T    C        0      0        2 
  24  chr24_40268068     ZHar    T    C        0      0        2 
  24  chr24_40268068   Sample    T    C        1      2        2 
  24  chr24_40268536     AAsi    T    C        0      0        2 
  24  chr24_40268536     AKia    T    C        0      0        2 
  24  chr24_40268536     AOna    T    C        0      0        2 
  24  chr24_40268536     ASom    T    C        0      0        2 
  24  chr24_40268536     HCab    T    C        1      2        2 
  24  chr24_40268536     HPrz    T    C        1      2        2 
  24  chr24_40268536     ZBoe    T    C        0      0        2 
  24  chr24_40268536     ZGre    T    C        0      0        2 
  24  chr24_40268536     ZHar    T    C        0      0        2 
  24  chr24_40268536   Sample    T    C        1      2        2 
  24  chr24_40271295     AAsi    T    C        0      0        2 
  24  chr24_40271295     AKia    T    C        0      0        2 
  24  chr24_40271295     AOna    T    C        0      0        2 
  24  chr24_40271295     ASom    T    C        0      0        2 
  24  chr24_40271295     HCab    T    C        1      2        2 
  24  chr24_40271295     HPrz    T    C        1      2        2 
  24  chr24_40271295     ZBoe    T    C        0      0        2 
  24  chr24_40271295     ZGre    T    C        0      0        2 
  24  chr24_40271295     ZHar    T    C        0      0        2 
  24  chr24_40271295   Sample    T    C        1      2        2 
  24  chr24_40272560     AAsi    T    G        1      2        2 
  24  chr24_40272560     AKia    T    G        0      0        2 
  24  chr24_40272560     AOna    T    G        0      0        2 
  24  chr24_40272560     ASom    T    G        1      2        2 
  24  chr24_40272560     HCab    T    G        0      0        2 
  24  chr24_40272560     HPrz    T    G        0      0        2 
  24  chr24_40272560     ZBoe    T    G        0      0        2 
  24  chr24_40272560     ZGre    T    G        0      0        2 
  24  chr24_40272560     ZHar    T    G        0      0        2 
  24  chr24_40272560   Sample    T    G        0      0        2 
  24  chr24_40272856     AAsi    G    A        0      0        2 
  24  chr24_40272856     AKia    G    A        0      0        2 
  24  chr24_40272856     AOna    G    A        0      0        2 
  24  chr24_40272856     ASom    G    A        0      0        2 
  24  chr24_40272856     HCab    G    A        1      2        2 
  24  chr24_40272856     HPrz    G    A        1      2        2 
  24  chr24_40272856     ZBoe    G    A        0      0        2 
  24  chr24_40272856     ZGre    G    A        0      0        2 
  24  chr24_40272856     ZHar    G    A        0      0        2 
  24  chr24_40272856   Sample    G    A        1      2        2 
  24  chr24_40276146     AAsi    C    T        0      0        2 
  24  chr24_40276146     AKia    C    T        0      0        2 
  24  chr24_40276146     AOna    C    T        0      0        2 
  24  chr24_40276146     ASom    C    T        0      0        2 
  24  chr24_40276146     HCab    C    T        1      2        2 
  24  chr24_40276146     HPrz    C    T        1      2        2 
  24  chr24_40276146     ZBoe    C    T        0      0        2 
  24  chr24_40276146     ZGre    C    T        0      0        2 
  24  chr24_40276146     ZHar    C    T        0      0        2 
  24  chr24_40276146   Sample    C    T        1      2        2 
  24  chr24_40277990     AAsi    T    C        0      0        2 
  24  chr24_40277990     AKia    T    C        0      0        2 
  24  chr24_40277990     AOna    T    C        0      0        2 
  24  chr24_40277990     ASom    T    C        0      0        2 
  24  chr24_40277990     HCab    T    C        0      0        2 
  24  chr24_40277990     HPrz    T    C        0      0        2 
  24  chr24_40277990     ZBoe    T    C        0      0        2 
  24  chr24_40277990     ZGre    T    C        0      0        2 
  24  chr24_40277990     ZHar    T    C      0.5      1        2 
  24  chr24_40277990   Sample    T    C        0      0        2 
  24  chr24_40281583     AAsi    A    G        0      0        2 
  24  chr24_40281583     AKia    A    G        0      0        2 
  24  chr24_40281583     AOna    A    G        0      0        2 
  24  chr24_40281583     ASom    A    G        0      0        2 
  24  chr24_40281583     HCab    A    G      0.5      1        2 
  24  chr24_40281583     HPrz    A    G        0      0        2 
  24  chr24_40281583     ZBoe    A    G        0      0        2 
  24  chr24_40281583     ZGre    A    G        0      0        2 
  24  chr24_40281583     ZHar    A    G        0      0        2 
  24  chr24_40281583   Sample    A    G        0      0        2 
  24  chr24_40283906     AAsi    T    C        0      0        2 
  24  chr24_40283906     AKia    T    C        0      0        2 
  24  chr24_40283906     AOna    T    C        0      0        2 
  24  chr24_40283906     ASom    T    C        0      0        2 
  24  chr24_40283906     HCab    T    C        1      2        2 
  24  chr24_40283906     HPrz    T    C        1      2        2 
  24  chr24_40283906     ZBoe    T    C        0      0        2 
  24  chr24_40283906     ZGre    T    C        0      0        2 
  24  chr24_40283906     ZHar    T    C        0      0        2 
  24  chr24_40283906   Sample    T    C        1      2        2 
  24  chr24_40295168     AAsi    C    T        0      0        2 
  24  chr24_40295168     AKia    C    T        0      0        2 
  24  chr24_40295168     AOna    C    T        0      0        2 
  24  chr24_40295168     ASom    C    T        0      0        2 
  24  chr24_40295168     HCab    C    T        1      2        2 
  24  chr24_40295168     HPrz    C    T        1      2        2 
  24  chr24_40295168     ZBoe    C    T        0      0        2 
  24  chr24_40295168     ZGre    C    T        0      0        2 
  24  chr24_40295168     ZHar    C    T        0      0        2 
  24  chr24_40295168   Sample    C    T        1      2        2 
  24  chr24_40296315     AAsi    A    G        0      0        2 
  24  chr24_40296315     AKia    A    G        0      0        2 
  24  chr24_40296315     AOna    A    G      0.5      1        2 
  24  chr24_40296315     ASom    A    G        0      0        2 
  24  chr24_40296315     HCab    A    G        0      0        2 
  24  chr24_40296315     HPrz    A    G        0      0        2 
  24  chr24_40296315     ZBoe    A    G        0      0        2 
  24  chr24_40296315     ZGre    A    G        0      0        2 
  24  chr24_40296315     ZHar    A    G        0      0        2 
  24  chr24_40296315   Sample    A    G        0      0        2 
  24  chr24_40306572     AAsi    G    A        0      0        2 
  24  chr24_40306572     AKia    G    A        1      2        2 
  24  chr24_40306572     AOna    G    A        1      2        2 
  24  chr24_40306572     ASom    G    A        0      0        2 
  24  chr24_40306572     HCab    G    A        0      0        2 
  24  chr24_40306572     HPrz    G    A        0      0        2 
  24  chr24_40306572     ZBoe    G    A        0      0        2 
  24  chr24_40306572     ZGre    G    A        0      0        2 
  24  chr24_40306572     ZHar    G    A        0      0        2 
  24  chr24_40306572   Sample    G    A        0      0        2 
  24  chr24_40316273     AAsi    A    C        0      0        2 
  24  chr24_40316273     AKia    A    C      0.5      1        2 
  24  chr24_40316273     AOna    A    C        0      0        2 
  24  chr24_40316273     ASom    A    C        0      0        2 
  24  chr24_40316273     HCab    A    C        0      0        2 
  24  chr24_40316273     HPrz    A    C        0      0        2 
  24  chr24_40316273     ZBoe    A    C        0      0        2 
  24  chr24_40316273     ZGre    A    C        0      0        2 
  24  chr24_40316273     ZHar    A    C        0      0        2 
  24  chr24_40316273   Sample    A    C        0      0        2 
  24  chr24_40317406     AAsi    G    A        0      0        2 
  24  chr24_40317406     AKia    G    A        0      0        2 
  24  chr24_40317406     AOna    G    A        0      0        2 
  24  chr24_40317406     ASom    G    A        0      0        2 
  24  chr24_40317406     HCab    G    A        1      2        2 
  24  chr24_40317406     HPrz    G    A        1      2        2 
  24  chr24_40317406     ZBoe    G    A        0      0        2 
  24  chr24_40317406     ZGre    G    A        0      0        2 
  24  chr24_40317406     ZHar    G    A        0      0        2 
  24  chr24_40317406   Sample    G    A        1      2        2 
  24  chr24_40321327     AAsi    G    C      0.5      1        2 
  24  chr24_40321327     AKia    G    C        0      0        2 
  24  chr24_40321327     AOna    G    C        0      0        2 
  24  chr24_40321327     ASom    G    C        0      0        2 
  24  chr24_40321327     HCab    G    C        0      0        2 
  24  chr24_40321327     HPrz    G    C        0      0        2 
  24  chr24_40321327     ZBoe    G    C        0      0        2 
  24  chr24_40321327     ZGre    G    C        0      0        2 
  24  chr24_40321327     ZHar    G    C        0      0        2 
  24  chr24_40321327   Sample    G    C        0      0        2 
  24  chr24_40325978     AAsi    C    T        0      0        2 
  24  chr24_40325978     AKia    C    T        0      0        2 
  24  chr24_40325978     AOna    C    T        0      0        2 
  24  chr24_40325978     ASom    C    T        0      0        2 
  24  chr24_40325978     HCab    C    T        1      2        2 
  24  chr24_40325978     HPrz    C    T        1      2        2 
  24  chr24_40325978     ZBoe    C    T        0      0        2 
  24  chr24_40325978     ZGre    C    T        0      0        2 
  24  chr24_40325978     ZHar    C    T        0      0        2 
  24  chr24_40325978   Sample    C    T        1      2        2 
  24  chr24_40335578     AAsi    G    A        0      0        2 
  24  chr24_40335578     AKia    G    A        0      0        2 
  24  chr24_40335578     AOna    G    A        0      0        2 
  24  chr24_40335578     ASom    G    A        0      0        2 
  24  chr24_40335578     HCab    G    A        1      2        2 
  24  chr24_40335578     HPrz    G    A        1      2        2 
  24  chr24_40335578     ZBoe    G    A        0      0        2 
  24  chr24_40335578     ZGre    G    A        0      0        2 
  24  chr24_40335578     ZHar    G    A        0      0        2 
  24  chr24_40335578   Sample    G    A        1      2        2 
  24  chr24_40344309     AAsi    T    C        0      0        2 
  24  chr24_40344309     AKia    T    C        0      0        2 
  24  chr24_40344309     AOna    T    C        0      0        2 
  24  chr24_40344309     ASom    T    C        0      0        2 
  24  chr24_40344309     HCab    T    C        0      0        2 
  24  chr24_40344309     HPrz    T    C        0      0        2 
  24  chr24_40344309     ZBoe    T    C      0.5      1        2 
  24  chr24_40344309     ZGre    T    C        0      0        2 
  24  chr24_40344309     ZHar    T    C        0      0        2 
  24  chr24_40344309   Sample    T    C        0      0        2 
  24  chr24_40344997     AAsi    C    T        0      0        2 
  24  chr24_40344997     AKia    C    T        0      0        2 
  24  chr24_40344997     AOna    C    T        0      0        2 
  24  chr24_40344997     ASom    C    T        0      0        2 
  24  chr24_40344997     HCab    C    T      0.5      1        2 
  24  chr24_40344997     HPrz    C    T        0      0        2 
  24  chr24_40344997     ZBoe    C    T        0      0        2 
  24  chr24_40344997     ZGre    C    T        0      0        2 
  24  chr24_40344997     ZHar    C    T        0      0        2 
  24  chr24_40344997   Sample    C    T        0      0        2 
  24  chr24_40346284     AAsi    A    G        0      0        2 
  24  chr24_40346284     AKia    A    G        0      0        2 
  24  chr24_40346284     AOna    A    G        0      0        2 
  24  chr24_40346284     ASom    A    G        1      2        2 
  24  chr24_40346284     HCab    A    G        0      0        2 
  24  chr24_40346284     HPrz    A    G        0      0        2 
  24  chr24_40346284     ZBoe    A    G        0      0        2 
  24  chr24_40346284     ZGre    A    G        0      0        2 
  24  chr24_40346284     ZHar    A    G        0      0        2 
  24  chr24_40346284   Sample    A    G        0      0        2 
  24  chr24_40352944     AAsi    T    C        0      0        2 
  24  chr24_40352944     AKia    T    C        0      0        2 
  24  chr24_40352944     AOna    T    C        0      0        2 
  24  chr24_40352944     ASom    T    C        0      0        2 
  24  chr24_40352944     HCab    T    C        1      2        2 
  24  chr24_40352944     HPrz    T    C        1      2        2 
  24  chr24_40352944     ZBoe    T    C        0      0        2 
  24  chr24_40352944     ZGre    T    C        0      0        2 
  24  chr24_40352944     ZHar    T    C        0      0        2 
  24  chr24_40352944   Sample    T    C        1      2        2 
  24  chr24_40353130     AAsi    G    A        0      0        2 
  24  chr24_40353130     AKia    G    A        0      0        2 
  24  chr24_40353130     AOna    G    A        0      0        2 
  24  chr24_40353130     ASom    G    A        0      0        2 
  24  chr24_40353130     HCab    G    A        0      0        2 
  24  chr24_40353130     HPrz    G    A        0      0        2 
  24  chr24_40353130     ZBoe    G    A      0.5      1        2 
  24  chr24_40353130     ZGre    G    A        0      0        2 
  24  chr24_40353130     ZHar    G    A        0      0        2 
  24  chr24_40353130   Sample    G    A        0      0        2 
  24  chr24_40365694     AAsi    A    G        0      0        2 
  24  chr24_40365694     AKia    A    G        0      0        2 
  24  chr24_40365694     AOna    A    G        0      0        2 
  24  chr24_40365694     ASom    A    G        0      0        2 
  24  chr24_40365694     HCab    A    G        0      0        2 
  24  chr24_40365694     HPrz    A    G        0      0        2 
  24  chr24_40365694     ZBoe    A    G        0      0        2 
  24  chr24_40365694     ZGre    A    G        1      2        2 
  24  chr24_40365694     ZHar    A    G        0      0        2 
  24  chr24_40365694   Sample    A    G        0      0        2 
  24  chr24_40371622     AAsi    C    T        0      0        2 
  24  chr24_40371622     AKia    C    T        0      0        2 
  24  chr24_40371622     AOna    C    T        0      0        2 
  24  chr24_40371622     ASom    C    T        0      0        2 
  24  chr24_40371622     HCab    C    T        0      0        2 
  24  chr24_40371622     HPrz    C    T      0.5      1        2 
  24  chr24_40371622     ZBoe    C    T        0      0        2 
  24  chr24_40371622     ZGre    C    T        0      0        2 
  24  chr24_40371622     ZHar    C    T        0      0        2 
  24  chr24_40371622   Sample    C    T        0      0        2 
  24  chr24_40373837     AAsi    G    A        0      0        2 
  24  chr24_40373837     AKia    G    A        0      0        2 
  24  chr24_40373837     AOna    G    A        0      0        2 
  24  chr24_40373837     ASom    G    A        0      0        2 
  24  chr24_40373837     HCab    G    A        1      2        2 
  24  chr24_40373837     HPrz    G    A        1      2        2 
  24  chr24_40373837     ZBoe    G    A        0      0        2 
  24  chr24_40373837     ZGre    G    A        0      0        2 
  24  chr24_40373837     ZHar    G    A        0      0        2 
  24  chr24_40373837   Sample    G    A        1      2        2 
  24  chr24_40375641     AAsi    A    G        0      0        2 
  24  chr24_40375641     AKia    A    G        0      0        2 
  24  chr24_40375641     AOna    A    G        0      0        2 
  24  chr24_40375641     ASom    A    G        0      0        2 
  24  chr24_40375641     HCab    A    G        0      0        2 
  24  chr24_40375641     HPrz    A    G        0      0        2 
  24  chr24_40375641     ZBoe    A    G      0.5      1        2 
  24  chr24_40375641     ZGre    A    G        1      2        2 
  24  chr24_40375641     ZHar    A    G        0      0        2 
  24  chr24_40375641   Sample    A    G        0      0        2 
  24  chr24_40376405     AAsi    C    T        0      0        2 
  24  chr24_40376405     AKia    C    T        0      0        2 
  24  chr24_40376405     AOna    C    T        0      0        2 
  24  chr24_40376405     ASom    C    T        0      0        2 
  24  chr24_40376405     HCab    C    T        0      0        2 
  24  chr24_40376405     HPrz    C    T        0      0        2 
  24  chr24_40376405     ZBoe    C    T      0.5      1        2 
  24  chr24_40376405     ZGre    C    T        0      0        2 
  24  chr24_40376405     ZHar    C    T        0      0        2 
  24  chr24_40376405   Sample    C    T        0      0        2 
  24  chr24_40381381     AAsi    C    G        0      0        2 
  24  chr24_40381381     AKia    C    G        0      0        2 
  24  chr24_40381381     AOna    C    G        0      0        2 
  24  chr24_40381381     ASom    C    G        0      0        2 
  24  chr24_40381381     HCab    C    G        0      0        2 
  24  chr24_40381381     HPrz    C    G        0      0        2 
  24  chr24_40381381     ZBoe    C    G        1      2        2 
  24  chr24_40381381     ZGre    C    G        1      2        2 
  24  chr24_40381381     ZHar    C    G        1      2        2 
  24  chr24_40381381   Sample    C    G        0      0        2 
  24  chr24_40384407     AAsi    G    A        0      0        2 
  24  chr24_40384407     AKia    G    A        0      0        2 
  24  chr24_40384407     AOna    G    A        0      0        2 
  24  chr24_40384407     ASom    G    A        0      0        2 
  24  chr24_40384407     HCab    G    A        1      2        2 
  24  chr24_40384407     HPrz    G    A        1      2        2 
  24  chr24_40384407     ZBoe    G    A        0      0        2 
  24  chr24_40384407     ZGre    G    A        0      0        2 
  24  chr24_40384407     ZHar    G    A        0      0        2 
  24  chr24_40384407   Sample    G    A        1      2        2 
  24  chr24_40390232     AAsi    A    C        0      0        2 
  24  chr24_40390232     AKia    A    C        0      0        2 
  24  chr24_40390232     AOna    A    C        0      0        2 
  24  chr24_40390232     ASom    A    C        0      0        2 
  24  chr24_40390232     HCab    A    C        0      0        2 
  24  chr24_40390232     HPrz    A    C        0      0        2 
  24  chr24_40390232     ZBoe    A    C        0      0        2 
  24  chr24_40390232     ZGre    A    C        0      0        2 
  24  chr24_40390232     ZHar    A    C      0.5      1        2 
  24  chr24_40390232   Sample    A    C        0      0        2 
  24  chr24_40390767     AAsi    G    C        0      0        2 
  24  chr24_40390767     AKia    G    C        0      0        2 
  24  chr24_40390767     AOna    G    C        0      0        2 
  24  chr24_40390767     ASom    G    C        0      0        2 
  24  chr24_40390767     HCab    G    C        0      0        2 
  24  chr24_40390767     HPrz    G    C        0      0        2 
  24  chr24_40390767     ZBoe    G    C      0.5      1        2 
  24  chr24_40390767     ZGre    G    C        0      0        2 
  24  chr24_40390767     ZHar    G    C        0      0        2 
  24  chr24_40390767   Sample    G    C        0      0        2 
  24  chr24_40392483     AAsi    G    A      0.5      1        2 
  24  chr24_40392483     AKia    G    A        0      0        2 
  24  chr24_40392483     AOna    G    A        0      0        2 
  24  chr24_40392483     ASom    G    A        0      0        2 
  24  chr24_40392483     HCab    G    A        0      0        2 
  24  chr24_40392483     HPrz    G    A        0      0        2 
  24  chr24_40392483     ZBoe    G    A        0      0        2 
  24  chr24_40392483     ZGre    G    A        0      0        2 
  24  chr24_40392483     ZHar    G    A        0      0        2 
  24  chr24_40392483   Sample    G    A        0      0        2 
  24  chr24_40395014     AAsi    A    G      0.5      1        2 
  24  chr24_40395014     AKia    A    G        0      0        2 
  24  chr24_40395014     AOna    A    G        0      0        2 
  24  chr24_40395014     ASom    A    G        0      0        2 
  24  chr24_40395014     HCab    A    G        0      0        2 
  24  chr24_40395014     HPrz    A    G        0      0        2 
  24  chr24_40395014     ZBoe    A    G        0      0        2 
  24  chr24_40395014     ZGre    A    G        0      0        2 
  24  chr24_40395014     ZHar    A    G        0      0        2 
  24  chr24_40395014   Sample    A    G        0      0        2 
  24  chr24_40398102     AAsi    A    G      0.5      1        2 
  24  chr24_40398102     AKia    A    G        0      0        2 
  24  chr24_40398102     AOna    A    G        0      0        2 
  24  chr24_40398102     ASom    A    G        0      0        2 
  24  chr24_40398102     HCab    A    G        0      0        2 
  24  chr24_40398102     HPrz    A    G        0      0        2 
  24  chr24_40398102     ZBoe    A    G        0      0        2 
  24  chr24_40398102     ZGre    A    G        0      0        2 
  24  chr24_40398102     ZHar    A    G        0      0        2 
  24  chr24_40398102   Sample    A    G        0      0        2 
  24  chr24_40403310     AAsi    T    C        0      0        2 
  24  chr24_40403310     AKia    T    C        0      0        2 
  24  chr24_40403310     AOna    T    C        0      0        2 
  24  chr24_40403310     ASom    T    C        0      0        2 
  24  chr24_40403310     HCab    T    C        0      0        2 
  24  chr24_40403310     HPrz    T    C        0      0        2 
  24  chr24_40403310     ZBoe    T    C      0.5      1        2 
  24  chr24_40403310     ZGre    T    C        0      0        2 
  24  chr24_40403310     ZHar    T    C        0      0        2 
  24  chr24_40403310   Sample    T    C        0      0        2 
  24  chr24_40403893     AAsi    C    T        0      0        2 
  24  chr24_40403893     AKia    C    T        0      0        2 
  24  chr24_40403893     AOna    C    T      0.5      1        2 
  24  chr24_40403893     ASom    C    T        0      0        2 
  24  chr24_40403893     HCab    C    T        0      0        2 
  24  chr24_40403893     HPrz    C    T        0      0        2 
  24  chr24_40403893     ZBoe    C    T        0      0        2 
  24  chr24_40403893     ZGre    C    T        0      0        2 
  24  chr24_40403893     ZHar    C    T        0      0        2 
  24  chr24_40403893   Sample    C    T        0      0        2 
  24  chr24_40413677     AAsi    T    C        0      0        2 
  24  chr24_40413677     AKia    T    C        0      0        2 
  24  chr24_40413677     AOna    T    C        0      0        2 
  24  chr24_40413677     ASom    T    C        0      0        2 
  24  chr24_40413677     HCab    T    C        0      0        2 
  24  chr24_40413677     HPrz    T    C        0      0        2 
  24  chr24_40413677     ZBoe    T    C      0.5      1        2 
  24  chr24_40413677     ZGre    T    C        0      0        2 
  24  chr24_40413677     ZHar    T    C        0      0        2 
  24  chr24_40413677   Sample    T    C        0      0        2 
  24  chr24_40415161     AAsi    T    G        0      0        2 
  24  chr24_40415161     AKia    T    G        0      0        2 
  24  chr24_40415161     AOna    T    G        0      0        2 
  24  chr24_40415161     ASom    T    G        0      0        2 
  24  chr24_40415161     HCab    T    G        1      2        2 
  24  chr24_40415161     HPrz    T    G        1      2        2 
  24  chr24_40415161     ZBoe    T    G        0      0        2 
  24  chr24_40415161     ZGre    T    G        0      0        2 
  24  chr24_40415161     ZHar    T    G        0      0        2 
  24  chr24_40415161   Sample    T    G        1      2        2 
  24  chr24_40415435     AAsi    G    C        0      0        2 
  24  chr24_40415435     AKia    G    C        0      0        2 
  24  chr24_40415435     AOna    G    C        0      0        2 
  24  chr24_40415435     ASom    G    C        0      0        2 
  24  chr24_40415435     HCab    G    C        0      0        2 
  24  chr24_40415435     HPrz    G    C        0      0        2 
  24  chr24_40415435     ZBoe    G    C        1      2        2 
  24  chr24_40415435     ZGre    G    C        0      0        2 
  24  chr24_40415435     ZHar    G    C        0      0        2 
  24  chr24_40415435   Sample    G    C        0      0        2 
  24  chr24_40417755     AAsi    T    C        0      0        2 
  24  chr24_40417755     AKia    T    C        0      0        2 
  24  chr24_40417755     AOna    T    C        0      0        2 
  24  chr24_40417755     ASom    T    C        1      2        2 
  24  chr24_40417755     HCab    T    C        0      0        2 
  24  chr24_40417755     HPrz    T    C        0      0        2 
  24  chr24_40417755     ZBoe    T    C        0      0        2 
  24  chr24_40417755     ZGre    T    C        0      0        2 
  24  chr24_40417755     ZHar    T    C        0      0        2 
  24  chr24_40417755   Sample    T    C        0      0        2 
  24  chr24_40418675     AAsi    T    C        0      0        2 
  24  chr24_40418675     AKia    T    C        0      0        2 
  24  chr24_40418675     AOna    T    C        1      2        2 
  24  chr24_40418675     ASom    T    C        0      0        2 
  24  chr24_40418675     HCab    T    C        1      2        2 
  24  chr24_40418675     HPrz    T    C        1      2        2 
  24  chr24_40418675     ZBoe    T    C      0.5      1        2 
  24  chr24_40418675     ZGre    T    C        0      0        2 
  24  chr24_40418675     ZHar    T    C        0      0        2 
  24  chr24_40418675   Sample    T    C        1      2        2 
  24  chr24_40419686     AAsi    A    C        0      0        2 
  24  chr24_40419686     AKia    A    C        0      0        2 
  24  chr24_40419686     AOna    A    C        0      0        2 
  24  chr24_40419686     ASom    A    C        0      0        2 
  24  chr24_40419686     HCab    A    C        0      0        2 
  24  chr24_40419686     HPrz    A    C        0      0        2 
  24  chr24_40419686     ZBoe    A    C      0.5      1        2 
  24  chr24_40419686     ZGre    A    C        0      0        2 
  24  chr24_40419686     ZHar    A    C        0      0        2 
  24  chr24_40419686   Sample    A    C        0      0        2 
  24  chr24_40423338     AAsi    G    T        1      2        2 
  24  chr24_40423338     AKia    G    T        0      0        2 
  24  chr24_40423338     AOna    G    T        0      0        2 
  24  chr24_40423338     ASom    G    T        1      2        2 
  24  chr24_40423338     HCab    G    T        0      0        2 
  24  chr24_40423338     HPrz    G    T        0      0        2 
  24  chr24_40423338     ZBoe    G    T        0      0        2 
  24  chr24_40423338     ZGre    G    T        0      0        2 
  24  chr24_40423338     ZHar    G    T        0      0        2 
  24  chr24_40423338   Sample    G    T        0      0        2 
  24  chr24_40423420     AAsi    A    G        0      0        2 
  24  chr24_40423420     AKia    A    G        0      0        2 
  24  chr24_40423420     AOna    A    G        0      0        2 
  24  chr24_40423420     ASom    A    G        0      0        2 
  24  chr24_40423420     HCab    A    G        1      2        2 
  24  chr24_40423420     HPrz    A    G        1      2        2 
  24  chr24_40423420     ZBoe    A    G        0      0        2 
  24  chr24_40423420     ZGre    A    G        0      0        2 
  24  chr24_40423420     ZHar    A    G        0      0        2 
  24  chr24_40423420   Sample    A    G        1      2        2 
  24  chr24_40424468     AAsi    G    C        0      0        2 
  24  chr24_40424468     AKia    G    C        0      0        2 
  24  chr24_40424468     AOna    G    C        0      0        2 
  24  chr24_40424468     ASom    G    C        0      0        2 
  24  chr24_40424468     HCab    G    C      0.5      1        2 
  24  chr24_40424468     HPrz    G    C      0.5      1        2 
  24  chr24_40424468     ZBoe    G    C        0      0        2 
  24  chr24_40424468     ZGre    G    C        0      0        2 
  24  chr24_40424468     ZHar    G    C        0      0        2 
  24  chr24_40424468   Sample    G    C        1      2        2 
  24  chr24_40424993     AAsi    T    G        0      0        2 
  24  chr24_40424993     AKia    T    G        0      0        2 
  24  chr24_40424993     AOna    T    G        0      0        2 
  24  chr24_40424993     ASom    T    G        0      0        2 
  24  chr24_40424993     HCab    T    G        0      0        2 
  24  chr24_40424993     HPrz    T    G        0      0        2 
  24  chr24_40424993     ZBoe    T    G        0      0        2 
  24  chr24_40424993     ZGre    T    G        0      0        2 
  24  chr24_40424993     ZHar    T    G        1      2        2 
  24  chr24_40424993   Sample    T    G        0      0        2 
  24  chr24_40431869     AAsi    T    C        0      0        2 
  24  chr24_40431869     AKia    T    C        0      0        2 
  24  chr24_40431869     AOna    T    C        0      0        2 
  24  chr24_40431869     ASom    T    C        0      0        2 
  24  chr24_40431869     HCab    T    C        0      0        2 
  24  chr24_40431869     HPrz    T    C        0      0        2 
  24  chr24_40431869     ZBoe    T    C      0.5      1        2 
  24  chr24_40431869     ZGre    T    C        0      0        2 
  24  chr24_40431869     ZHar    T    C        0      0        2 
  24  chr24_40431869   Sample    T    C        0      0        2 
  24  chr24_40435641     AAsi    T    G        0      0        2 
  24  chr24_40435641     AKia    T    G        0      0        2 
  24  chr24_40435641     AOna    T    G        0      0        2 
  24  chr24_40435641     ASom    T    G        0      0        2 
  24  chr24_40435641     HCab    T    G        1      2        2 
  24  chr24_40435641     HPrz    T    G        1      2        2 
  24  chr24_40435641     ZBoe    T    G        0      0        2 
  24  chr24_40435641     ZGre    T    G        0      0        2 
  24  chr24_40435641     ZHar    T    G        0      0        2 
  24  chr24_40435641   Sample    T    G        1      2        2 
  24  chr24_40440438     AAsi    C    G        0      0        2 
  24  chr24_40440438     AKia    C    G        0      0        2 
  24  chr24_40440438     AOna    C    G        0      0        2 
  24  chr24_40440438     ASom    C    G        0      0        2 
  24  chr24_40440438     HCab    C    G        0      0        2 
  24  chr24_40440438     HPrz    C    G        0      0        2 
  24  chr24_40440438     ZBoe    C    G        0      0        2 
  24  chr24_40440438     ZGre    C    G        1      2        2 
  24  chr24_40440438     ZHar    C    G        0      0        2 
  24  chr24_40440438   Sample    C    G        0      0        2 
  24  chr24_40441600     AAsi    T    G        0      0        2 
  24  chr24_40441600     AKia    T    G        0      0        2 
  24  chr24_40441600     AOna    T    G        0      0        2 
  24  chr24_40441600     ASom    T    G        0      0        2 
  24  chr24_40441600     HCab    T    G        0      0        2 
  24  chr24_40441600     HPrz    T    G      0.5      1        2 
  24  chr24_40441600     ZBoe    T    G        0      0        2 
  24  chr24_40441600     ZGre    T    G        0      0        2 
  24  chr24_40441600     ZHar    T    G        0      0        2 
  24  chr24_40441600   Sample    T    G        0      0        2 
  24  chr24_40441986     AAsi    T    C        0      0        2 
  24  chr24_40441986     AKia    T    C        0      0        2 
  24  chr24_40441986     AOna    T    C        0      0        2 
  24  chr24_40441986     ASom    T    C        0      0        2 
  24  chr24_40441986     HCab    T    C        0      0        2 
  24  chr24_40441986     HPrz    T    C        0      0        2 
  24  chr24_40441986     ZBoe    T    C        1      2        2 
  24  chr24_40441986     ZGre    T    C        1      2        2 
  24  chr24_40441986     ZHar    T    C        0      0        2 
  24  chr24_40441986   Sample    T    C        0      0        2 
  24  chr24_40447163     AAsi    C    T        0      0        2 
  24  chr24_40447163     AKia    C    T        0      0        2 
  24  chr24_40447163     AOna    C    T        0      0        2 
  24  chr24_40447163     ASom    C    T        0      0        2 
  24  chr24_40447163     HCab    C    T        0      0        2 
  24  chr24_40447163     HPrz    C    T        0      0        2 
  24  chr24_40447163     ZBoe    C    T      0.5      1        2 
  24  chr24_40447163     ZGre    C    T        0      0        2 
  24  chr24_40447163     ZHar    C    T        0      0        2 
  24  chr24_40447163   Sample    C    T        0      0        2 
  24  chr24_40448223     AAsi    G    A        0      0        2 
  24  chr24_40448223     AKia    G    A        0      0        2 
  24  chr24_40448223     AOna    G    A        0      0        2 
  24  chr24_40448223     ASom    G    A        0      0        2 
  24  chr24_40448223     HCab    G    A        0      0        2 
  24  chr24_40448223     HPrz    G    A        0      0        2 
  24  chr24_40448223     ZBoe    G    A      0.5      1        2 
  24  chr24_40448223     ZGre    G    A        0      0        2 
  24  chr24_40448223     ZHar    G    A        0      0        2 
  24  chr24_40448223   Sample    G    A        0      0        2 
  24  chr24_40453123     AAsi    A    G        0      0        2 
  24  chr24_40453123     AKia    A    G        0      0        2 
  24  chr24_40453123     AOna    A    G      0.5      1        2 
  24  chr24_40453123     ASom    A    G        0      0        2 
  24  chr24_40453123     HCab    A    G        0      0        2 
  24  chr24_40453123     HPrz    A    G        0      0        2 
  24  chr24_40453123     ZBoe    A    G        0      0        2 
  24  chr24_40453123     ZGre    A    G        0      0        2 
  24  chr24_40453123     ZHar    A    G        0      0        2 
  24  chr24_40453123   Sample    A    G        0      0        2 
  24  chr24_40460607     AAsi    G    A        0      0        2 
  24  chr24_40460607     AKia    G    A        0      0        2 
  24  chr24_40460607     AOna    G    A        0      0        2 
  24  chr24_40460607     ASom    G    A        0      0        2 
  24  chr24_40460607     HCab    G    A        1      2        2 
  24  chr24_40460607     HPrz    G    A        1      2        2 
  24  chr24_40460607     ZBoe    G    A        0      0        2 
  24  chr24_40460607     ZGre    G    A        0      0        2 
  24  chr24_40460607     ZHar    G    A        0      0        2 
  24  chr24_40460607   Sample    G    A        1      2        2 
  24  chr24_40462431     AAsi    A    G        1      2        2 
  24  chr24_40462431     AKia    A    G        0      0        2 
  24  chr24_40462431     AOna    A    G        0      0        2 
  24  chr24_40462431     ASom    A    G        1      2        2 
  24  chr24_40462431     HCab    A    G        1      2        2 
  24  chr24_40462431     HPrz    A    G        1      2        2 
  24  chr24_40462431     ZBoe    A    G        0      0        2 
  24  chr24_40462431     ZGre    A    G        0      0        2 
  24  chr24_40462431     ZHar    A    G        0      0        2 
  24  chr24_40462431   Sample    A    G        1      2        2 
  24  chr24_40464177     AAsi    T    C        1      2        2 
  24  chr24_40464177     AKia    T    C        0      0        2 
  24  chr24_40464177     AOna    T    C        0      0        2 
  24  chr24_40464177     ASom    T    C        0      0        2 
  24  chr24_40464177     HCab    T    C        0      0        2 
  24  chr24_40464177     HPrz    T    C        0      0        2 
  24  chr24_40464177     ZBoe    T    C        0      0        2 
  24  chr24_40464177     ZGre    T    C        0      0        2 
  24  chr24_40464177     ZHar    T    C        0      0        2 
  24  chr24_40464177   Sample    T    C        0      0        2 
  24  chr24_40467652     AAsi    A    G        0      0        2 
  24  chr24_40467652     AKia    A    G        0      0        2 
  24  chr24_40467652     AOna    A    G        0      0        2 
  24  chr24_40467652     ASom    A    G        0      0        2 
  24  chr24_40467652     HCab    A    G        1      2        2 
  24  chr24_40467652     HPrz    A    G        1      2        2 
  24  chr24_40467652     ZBoe    A    G        0      0        2 
  24  chr24_40467652     ZGre    A    G        0      0        2 
  24  chr24_40467652     ZHar    A    G        0      0        2 
  24  chr24_40467652   Sample    A    G        1      2        2 
  24  chr24_40469527     AAsi    T    C        0      0        2 
  24  chr24_40469527     AKia    T    C        0      0        2 
  24  chr24_40469527     AOna    T    C        0      0        2 
  24  chr24_40469527     ASom    T    C        0      0        2 
  24  chr24_40469527     HCab    T    C        1      2        2 
  24  chr24_40469527     HPrz    T    C        1      2        2 
  24  chr24_40469527     ZBoe    T    C        0      0        2 
  24  chr24_40469527     ZGre    T    C        0      0        2 
  24  chr24_40469527     ZHar    T    C        0      0        2 
  24  chr24_40469527   Sample    T    C        1      2        2 
  24  chr24_40470087     AAsi    G    A        1      2        2 
  24  chr24_40470087     AKia    G    A        1      2        2 
  24  chr24_40470087     AOna    G    A        1      2        2 
  24  chr24_40470087     ASom    G    A        1      2        2 
  24  chr24_40470087     HCab    G    A        0      0        2 
  24  chr24_40470087     HPrz    G    A        0      0        2 
  24  chr24_40470087     ZBoe    G    A        0      0        2 
  24  chr24_40470087     ZGre    G    A        0      0        2 
  24  chr24_40470087     ZHar    G    A        0      0        2 
  24  chr24_40470087   Sample    G    A        0      0        2 
  24  chr24_40471058     AAsi    T    C        1      2        2 
  24  chr24_40471058     AKia    T    C      0.5      1        2 
  24  chr24_40471058     AOna    T    C      0.5      1        2 
  24  chr24_40471058     ASom    T    C        1      2        2 
  24  chr24_40471058     HCab    T    C        0      0        2 
  24  chr24_40471058     HPrz    T    C        0      0        2 
  24  chr24_40471058     ZBoe    T    C        0      0        2 
  24  chr24_40471058     ZGre    T    C        0      0        2 
  24  chr24_40471058     ZHar    T    C        0      0        2 
  24  chr24_40471058   Sample    T    C        0      0        2 
  24  chr24_40481910     AAsi    C    G        0      0        2 
  24  chr24_40481910     AKia    C    G        0      0        2 
  24  chr24_40481910     AOna    C    G        0      0        2 
  24  chr24_40481910     ASom    C    G        0      0        2 
  24  chr24_40481910     HCab    C    G        1      2        2 
  24  chr24_40481910     HPrz    C    G        1      2        2 
  24  chr24_40481910     ZBoe    C    G        0      0        2 
  24  chr24_40481910     ZGre    C    G        0      0        2 
  24  chr24_40481910     ZHar    C    G        0      0        2 
  24  chr24_40481910   Sample    C    G        1      2        2 
  24  chr24_40483026     AAsi    T    C        0      0        2 
  24  chr24_40483026     AKia    T    C        0      0        2 
  24  chr24_40483026     AOna    T    C        1      2        2 
  24  chr24_40483026     ASom    T    C        0      0        2 
  24  chr24_40483026     HCab    T    C        1      2        2 
  24  chr24_40483026     HPrz    T    C        1      2        2 
  24  chr24_40483026     ZBoe    T    C        0      0        2 
  24  chr24_40483026     ZGre    T    C        0      0        2 
  24  chr24_40483026     ZHar    T    C        0      0        2 
  24  chr24_40483026   Sample    T    C        1      2        2 
  24  chr24_40487365     AAsi    C    T      0.5      1        2 
  24  chr24_40487365     AKia    C    T        0      0        2 
  24  chr24_40487365     AOna    C    T        0      0        2 
  24  chr24_40487365     ASom    C    T        0      0        2 
  24  chr24_40487365     HCab    C    T        0      0        2 
  24  chr24_40487365     HPrz    C    T        0      0        2 
  24  chr24_40487365     ZBoe    C    T        0      0        2 
  24  chr24_40487365     ZGre    C    T        0      0        2 
  24  chr24_40487365     ZHar    C    T        0      0        2 
  24  chr24_40487365   Sample    C    T        0      0        2 
  24  chr24_40497676     AAsi    T    C        0      0        2 
  24  chr24_40497676     AKia    T    C        0      0        2 
  24  chr24_40497676     AOna    T    C        0      0        2 
  24  chr24_40497676     ASom    T    C        0      0        2 
  24  chr24_40497676     HCab    T    C        1      2        2 
  24  chr24_40497676     HPrz    T    C        1      2        2 
  24  chr24_40497676     ZBoe    T    C        0      0        2 
  24  chr24_40497676     ZGre    T    C        0      0        2 
  24  chr24_40497676     ZHar    T    C        0      0        2 
  24  chr24_40497676   Sample    T    C        1      2        2 
  24  chr24_40498759     AAsi    G    C        0      0        2 
  24  chr24_40498759     AKia    G    C        1      2        2 
  24  chr24_40498759     AOna    G    C      0.5      1        2 
  24  chr24_40498759     ASom    G    C        0      0        2 
  24  chr24_40498759     HCab    G    C        0      0        2 
  24  chr24_40498759     HPrz    G    C        0      0        2 
  24  chr24_40498759     ZBoe    G    C        0      0        2 
  24  chr24_40498759     ZGre    G    C        0      0        2 
  24  chr24_40498759     ZHar    G    C        0      0        2 
  24  chr24_40498759   Sample    G    C        0      0        2 
  24  chr24_40508319     AAsi    A    G        0      0        2 
  24  chr24_40508319     AKia    A    G        0      0        2 
  24  chr24_40508319     AOna    A    G        0      0        2 
  24  chr24_40508319     ASom    A    G        0      0        2 
  24  chr24_40508319     HCab    A    G        1      2        2 
  24  chr24_40508319     HPrz    A    G        1      2        2 
  24  chr24_40508319     ZBoe    A    G        0      0        2 
  24  chr24_40508319     ZGre    A    G        0      0        2 
  24  chr24_40508319     ZHar    A    G        0      0        2 
  24  chr24_40508319   Sample    A    G        1      2        2 
  24  chr24_40509206     AAsi    C    G        0      0        2 
  24  chr24_40509206     AKia    C    G        0      0        2 
  24  chr24_40509206     AOna    C    G        0      0        2 
  24  chr24_40509206     ASom    C    G        0      0        2 
  24  chr24_40509206     HCab    C    G        0      0        2 
  24  chr24_40509206     HPrz    C    G        0      0        2 
  24  chr24_40509206     ZBoe    C    G        1      2        2 
  24  chr24_40509206     ZGre    C    G        0      0        2 
  24  chr24_40509206     ZHar    C    G        0      0        2 
  24  chr24_40509206   Sample    C    G        0      0        2 
  24  chr24_40510197     AAsi    A    G        0      0        2 
  24  chr24_40510197     AKia    A    G        0      0        2 
  24  chr24_40510197     AOna    A    G        0      0        2 
  24  chr24_40510197     ASom    A    G        0      0        2 
  24  chr24_40510197     HCab    A    G        1      2        2 
  24  chr24_40510197     HPrz    A    G        1      2        2 
  24  chr24_40510197     ZBoe    A    G        0      0        2 
  24  chr24_40510197     ZGre    A    G        0      0        2 
  24  chr24_40510197     ZHar    A    G        0      0        2 
  24  chr24_40510197   Sample    A    G        1      2        2 
  24  chr24_40517669     AAsi    C    T        0      0        2 
  24  chr24_40517669     AKia    C    T        0      0        2 
  24  chr24_40517669     AOna    C    T        0      0        2 
  24  chr24_40517669     ASom    C    T        0      0        2 
  24  chr24_40517669     HCab    C    T        1      2        2 
  24  chr24_40517669     HPrz    C    T        1      2        2 
  24  chr24_40517669     ZBoe    C    T        0      0        2 
  24  chr24_40517669     ZGre    C    T        0      0        2 
  24  chr24_40517669     ZHar    C    T        0      0        2 
  24  chr24_40517669   Sample    C    T        1      2        2 
  24  chr24_40518760     AAsi    G    C        0      0        2 
  24  chr24_40518760     AKia    G    C        0      0        2 
  24  chr24_40518760     AOna    G    C        0      0        2 
  24  chr24_40518760     ASom    G    C        0      0        2 
  24  chr24_40518760     HCab    G    C        1      2        2 
  24  chr24_40518760     HPrz    G    C        1      2        2 
  24  chr24_40518760     ZBoe    G    C        0      0        2 
  24  chr24_40518760     ZGre    G    C        0      0        2 
  24  chr24_40518760     ZHar    G    C        0      0        2 
  24  chr24_40518760   Sample    G    C        1      2        2 
  24  chr24_40523509     AAsi    A    G        0      0        2 
  24  chr24_40523509     AKia    A    G        0      0        2 
  24  chr24_40523509     AOna    A    G        0      0        2 
  24  chr24_40523509     ASom    A    G        0      0        2 
  24  chr24_40523509     HCab    A    G        1      2        2 
  24  chr24_40523509     HPrz    A    G        1      2        2 
  24  chr24_40523509     ZBoe    A    G        0      0        2 
  24  chr24_40523509     ZGre    A    G        0      0        2 
  24  chr24_40523509     ZHar    A    G        0      0        2 
  24  chr24_40523509   Sample    A    G        1      2        2 
  24  chr24_40526669     AAsi    A    G        0      0        2 
  24  chr24_40526669     AKia    A    G        0      0        2 
  24  chr24_40526669     AOna    A    G        0      0        2 
  24  chr24_40526669     ASom    A    G        0      0        2 
  24  chr24_40526669     HCab    A    G        0      0        2 
  24  chr24_40526669     HPrz    A    G        0      0        2 
  24  chr24_40526669     ZBoe    A    G        0      0        2 
  24  chr24_40526669     ZGre    A    G      0.5      1        2 
  24  chr24_40526669     ZHar    A    G        0      0        2 
  24  chr24_40526669   Sample    A    G        0      0        2 
  24  chr24_40531736     AAsi    G    A        0      0        2 
  24  chr24_40531736     AKia    G    A        0      0        2 
  24  chr24_40531736     AOna    G    A        0      0        2 
  24  chr24_40531736     ASom    G    A        0      0        2 
  24  chr24_40531736     HCab    G    A        1      2        2 
  24  chr24_40531736     HPrz    G    A        1      2        2 
  24  chr24_40531736     ZBoe    G    A        0      0        2 
  24  chr24_40531736     ZGre    G    A        0      0        2 
  24  chr24_40531736     ZHar    G    A        0      0        2 
  24  chr24_40531736   Sample    G    A        1      2        2 
  24  chr24_40533480     AAsi    T    C        0      0        2 
  24  chr24_40533480     AKia    T    C        0      0        2 
  24  chr24_40533480     AOna    T    C        0      0        2 
  24  chr24_40533480     ASom    T    C        1      2        2 
  24  chr24_40533480     HCab    T    C        0      0        2 
  24  chr24_40533480     HPrz    T    C        0      0        2 
  24  chr24_40533480     ZBoe    T    C        0      0        2 
  24  chr24_40533480     ZGre    T    C        0      0        2 
  24  chr24_40533480     ZHar    T    C        0      0        2 
  24  chr24_40533480   Sample    T    C        0      0        2 
  24  chr24_40534291     AAsi    T    C        0      0        2 
  24  chr24_40534291     AKia    T    C      0.5      1        2 
  24  chr24_40534291     AOna    T    C        0      0        2 
  24  chr24_40534291     ASom    T    C        0      0        2 
  24  chr24_40534291     HCab    T    C        0      0        2 
  24  chr24_40534291     HPrz    T    C        0      0        2 
  24  chr24_40534291     ZBoe    T    C        0      0        2 
  24  chr24_40534291     ZGre    T    C        0      0        2 
  24  chr24_40534291     ZHar    T    C        0      0        2 
  24  chr24_40534291   Sample    T    C        0      0        2 
  24  chr24_40539029     AAsi    T    C        0      0        2 
  24  chr24_40539029     AKia    T    C        0      0        2 
  24  chr24_40539029     AOna    T    C        0      0        2 
  24  chr24_40539029     ASom    T    C        0      0        2 
  24  chr24_40539029     HCab    T    C      0.5      1        2 
  24  chr24_40539029     HPrz    T    C        0      0        2 
  24  chr24_40539029     ZBoe    T    C        0      0        2 
  24  chr24_40539029     ZGre    T    C        0      0        2 
  24  chr24_40539029     ZHar    T    C        0      0        2 
  24  chr24_40539029   Sample    T    C        0      0        2 
  24  chr24_40544783     AAsi    G    T        0      0        2 
  24  chr24_40544783     AKia    G    T        0      0        2 
  24  chr24_40544783     AOna    G    T        0      0        2 
  24  chr24_40544783     ASom    G    T        0      0        2 
  24  chr24_40544783     HCab    G    T        1      2        2 
  24  chr24_40544783     HPrz    G    T        1      2        2 
  24  chr24_40544783     ZBoe    G    T        0      0        2 
  24  chr24_40544783     ZGre    G    T        0      0        2 
  24  chr24_40544783     ZHar    G    T        0      0        2 
  24  chr24_40544783   Sample    G    T        1      2        2 
  24  chr24_40545991     AAsi    T    C        0      0        2 
  24  chr24_40545991     AKia    T    C        0      0        2 
  24  chr24_40545991     AOna    T    C        0      0        2 
  24  chr24_40545991     ASom    T    C        1      2        2 
  24  chr24_40545991     HCab    T    C        0      0        2 
  24  chr24_40545991     HPrz    T    C        0      0        2 
  24  chr24_40545991     ZBoe    T    C        0      0        2 
  24  chr24_40545991     ZGre    T    C        0      0        2 
  24  chr24_40545991     ZHar    T    C        0      0        2 
  24  chr24_40545991   Sample    T    C        0      0        2 
  24  chr24_40551586     AAsi    G    A        0      0        2 
  24  chr24_40551586     AKia    G    A        0      0        2 
  24  chr24_40551586     AOna    G    A      0.5      1        2 
  24  chr24_40551586     ASom    G    A        0      0        2 
  24  chr24_40551586     HCab    G    A        0      0        2 
  24  chr24_40551586     HPrz    G    A        0      0        2 
  24  chr24_40551586     ZBoe    G    A        0      0        2 
  24  chr24_40551586     ZGre    G    A        0      0        2 
  24  chr24_40551586     ZHar    G    A        0      0        2 
  24  chr24_40551586   Sample    G    A        0      0        2 
  24  chr24_40554928     AAsi    G    A        0      0        2 
  24  chr24_40554928     AKia    G    A        0      0        2 
  24  chr24_40554928     AOna    G    A        0      0        2 
  24  chr24_40554928     ASom    G    A        0      0        2 
  24  chr24_40554928     HCab    G    A        1      2        2 
  24  chr24_40554928     HPrz    G    A        1      2        2 
  24  chr24_40554928     ZBoe    G    A        0      0        2 
  24  chr24_40554928     ZGre    G    A        0      0        2 
  24  chr24_40554928     ZHar    G    A        0      0        2 
  24  chr24_40554928   Sample    G    A        1      2        2 
  24  chr24_40557958     AAsi    G    A        0      0        2 
  24  chr24_40557958     AKia    G    A        0      0        2 
  24  chr24_40557958     AOna    G    A        0      0        2 
  24  chr24_40557958     ASom    G    A        0      0        2 
  24  chr24_40557958     HCab    G    A        1      2        2 
  24  chr24_40557958     HPrz    G    A        1      2        2 
  24  chr24_40557958     ZBoe    G    A        0      0        2 
  24  chr24_40557958     ZGre    G    A        0      0        2 
  24  chr24_40557958     ZHar    G    A        0      0        2 
  24  chr24_40557958   Sample    G    A        1      2        2 
  24  chr24_40561629     AAsi    C    G        0      0        2 
  24  chr24_40561629     AKia    C    G        0      0        2 
  24  chr24_40561629     AOna    C    G        0      0        2 
  24  chr24_40561629     ASom    C    G        0      0        2 
  24  chr24_40561629     HCab    C    G        0      0        2 
  24  chr24_40561629     HPrz    C    G        0      0        2 
  24  chr24_40561629     ZBoe    C    G        0      0        2 
  24  chr24_40561629     ZGre    C    G        0      0        2 
  24  chr24_40561629     ZHar    C    G        1      2        2 
  24  chr24_40561629   Sample    C    G        0      0        2 
  24  chr24_40562801     AAsi    T    C        0      0        2 
  24  chr24_40562801     AKia    T    C        0      0        2 
  24  chr24_40562801     AOna    T    C        0      0        2 
  24  chr24_40562801     ASom    T    C        0      0        2 
  24  chr24_40562801     HCab    T    C        1      2        2 
  24  chr24_40562801     HPrz    T    C        1      2        2 
  24  chr24_40562801     ZBoe    T    C        0      0        2 
  24  chr24_40562801     ZGre    T    C        0      0        2 
  24  chr24_40562801     ZHar    T    C        0      0        2 
  24  chr24_40562801   Sample    T    C        1      2        2 
  24  chr24_40563488     AAsi    C    T        0      0        2 
  24  chr24_40563488     AKia    C    T        0      0        2 
  24  chr24_40563488     AOna    C    T        0      0        2 
  24  chr24_40563488     ASom    C    T        0      0        2 
  24  chr24_40563488     HCab    C    T      0.5      1        2 
  24  chr24_40563488     HPrz    C    T        0      0        2 
  24  chr24_40563488     ZBoe    C    T        0      0        2 
  24  chr24_40563488     ZGre    C    T        0      0        2 
  24  chr24_40563488     ZHar    C    T        0      0        2 
  24  chr24_40563488   Sample    C    T        0      0        2 
  24  chr24_40567996     AAsi    C    T        0      0        2 
  24  chr24_40567996     AKia    C    T        0      0        2 
  24  chr24_40567996     AOna    C    T        0      0        2 
  24  chr24_40567996     ASom    C    T        1      2        2 
  24  chr24_40567996     HCab    C    T        0      0        2 
  24  chr24_40567996     HPrz    C    T        0      0        2 
  24  chr24_40567996     ZBoe    C    T        0      0        2 
  24  chr24_40567996     ZGre    C    T        0      0        2 
  24  chr24_40567996     ZHar    C    T        0      0        2 
  24  chr24_40567996   Sample    C    T        0      0        2 
  24  chr24_40575012     AAsi    T    C        0      0        2 
  24  chr24_40575012     AKia    T    C        0      0        2 
  24  chr24_40575012     AOna    T    C        0      0        2 
  24  chr24_40575012     ASom    T    C        0      0        2 
  24  chr24_40575012     HCab    T    C        1      2        2 
  24  chr24_40575012     HPrz    T    C        0      0        2 
  24  chr24_40575012     ZBoe    T    C        0      0        2 
  24  chr24_40575012     ZGre    T    C        0      0        2 
  24  chr24_40575012     ZHar    T    C        0      0        2 
  24  chr24_40575012   Sample    T    C        1      2        2 
  24  chr24_40575743     AAsi    A    G        0      0        2 
  24  chr24_40575743     AKia    A    G      0.5      1        2 
  24  chr24_40575743     AOna    A    G        0      0        2 
  24  chr24_40575743     ASom    A    G        0      0        2 
  24  chr24_40575743     HCab    A    G        1      2        2 
  24  chr24_40575743     HPrz    A    G        1      2        2 
  24  chr24_40575743     ZBoe    A    G        0      0        2 
  24  chr24_40575743     ZGre    A    G        0      0        2 
  24  chr24_40575743     ZHar    A    G        0      0        2 
  24  chr24_40575743   Sample    A    G        1      2        2 
  24  chr24_40576669     AAsi    T    C        0      0        2 
  24  chr24_40576669     AKia    T    C        0      0        2 
  24  chr24_40576669     AOna    T    C        0      0        2 
  24  chr24_40576669     ASom    T    C        0      0        2 
  24  chr24_40576669     HCab    T    C        0      0        2 
  24  chr24_40576669     HPrz    T    C        0      0        2 
  24  chr24_40576669     ZBoe    T    C        1      2        2 
  24  chr24_40576669     ZGre    T    C        1      2        2 
  24  chr24_40576669     ZHar    T    C        1      2        2 
  24  chr24_40576669   Sample    T    C        0      0        2 
  24  chr24_40578218     AAsi    T    C        1      2        2 
  24  chr24_40578218     AKia    T    C        1      2        2 
  24  chr24_40578218     AOna    T    C        1      2        2 
  24  chr24_40578218     ASom    T    C        1      2        2 
  24  chr24_40578218     HCab    T    C        0      0        2 
  24  chr24_40578218     HPrz    T    C        0      0        2 
  24  chr24_40578218     ZBoe    T    C        0      0        2 
  24  chr24_40578218     ZGre    T    C        0      0        2 
  24  chr24_40578218     ZHar    T    C        0      0        2 
  24  chr24_40578218   Sample    T    C        0      0        2 
  24  chr24_40582676     AAsi    T    C        0      0        2 
  24  chr24_40582676     AKia    T    C        0      0        2 
  24  chr24_40582676     AOna    T    C        0      0        2 
  24  chr24_40582676     ASom    T    C        0      0        2 
  24  chr24_40582676     HCab    T    C        1      2        2 
  24  chr24_40582676     HPrz    T    C        1      2        2 
  24  chr24_40582676     ZBoe    T    C        0      0        2 
  24  chr24_40582676     ZGre    T    C        0      0        2 
  24  chr24_40582676     ZHar    T    C        0      0        2 
  24  chr24_40582676   Sample    T    C        1      2        2 
  24  chr24_40584673     AAsi    A    G        0      0        2 
  24  chr24_40584673     AKia    A    G        0      0        2 
  24  chr24_40584673     AOna    A    G        0      0        2 
  24  chr24_40584673     ASom    A    G        0      0        2 
  24  chr24_40584673     HCab    A    G        1      2        2 
  24  chr24_40584673     HPrz    A    G        1      2        2 
  24  chr24_40584673     ZBoe    A    G        0      0        2 
  24  chr24_40584673     ZGre    A    G        0      0        2 
  24  chr24_40584673     ZHar    A    G        0      0        2 
  24  chr24_40584673   Sample    A    G        1      2        2 
  24  chr24_40588322     AAsi    T    C        0      0        2 
  24  chr24_40588322     AKia    T    C        0      0        2 
  24  chr24_40588322     AOna    T    C        0      0        2 
  24  chr24_40588322     ASom    T    C        1      2        2 
  24  chr24_40588322     HCab    T    C        0      0        2 
  24  chr24_40588322     HPrz    T    C        0      0        2 
  24  chr24_40588322     ZBoe    T    C        0      0        2 
  24  chr24_40588322     ZGre    T    C        0      0        2 
  24  chr24_40588322     ZHar    T    C        0      0        2 
  24  chr24_40588322   Sample    T    C        0      0        2 
  24  chr24_40591362     AAsi    G    T        0      0        2 
  24  chr24_40591362     AKia    G    T        0      0        2 
  24  chr24_40591362     AOna    G    T        0      0        2 
  24  chr24_40591362     ASom    G    T        0      0        2 
  24  chr24_40591362     HCab    G    T        0      0        2 
  24  chr24_40591362     HPrz    G    T        0      0        2 
  24  chr24_40591362     ZBoe    G    T        0      0        2 
  24  chr24_40591362     ZGre    G    T      0.5      1        2 
  24  chr24_40591362     ZHar    G    T        0      0        2 
  24  chr24_40591362   Sample    G    T        0      0        2 
  24  chr24_40594163     AAsi    G    A        0      0        2 
  24  chr24_40594163     AKia    G    A      0.5      1        2 
  24  chr24_40594163     AOna    G    A        1      2        2 
  24  chr24_40594163     ASom    G    A        0      0        2 
  24  chr24_40594163     HCab    G    A        0      0        2 
  24  chr24_40594163     HPrz    G    A        0      0        2 
  24  chr24_40594163     ZBoe    G    A        1      2        2 
  24  chr24_40594163     ZGre    G    A        1      2        2 
  24  chr24_40594163     ZHar    G    A        1      2        2 
  24  chr24_40594163   Sample    G    A        0      0        2 
  24  chr24_40596242     AAsi    T    C        0      0        2 
  24  chr24_40596242     AKia    T    C      0.5      1        2 
  24  chr24_40596242     AOna    T    C        0      0        2 
  24  chr24_40596242     ASom    T    C        0      0        2 
  24  chr24_40596242     HCab    T    C        0      0        2 
  24  chr24_40596242     HPrz    T    C        0      0        2 
  24  chr24_40596242     ZBoe    T    C        0      0        2 
  24  chr24_40596242     ZGre    T    C        0      0        2 
  24  chr24_40596242     ZHar    T    C        0      0        2 
  24  chr24_40596242   Sample    T    C        0      0        2 
  24  chr24_40606995     AAsi    T    C        0      0        2 
  24  chr24_40606995     AKia    T    C        0      0        2 
  24  chr24_40606995     AOna    T    C        0      0        2 
  24  chr24_40606995     ASom    T    C        0      0        2 
  24  chr24_40606995     HCab    T    C      0.5      1        2 
  24  chr24_40606995     HPrz    T    C        0      0        2 
  24  chr24_40606995     ZBoe    T    C        0      0        2 
  24  chr24_40606995     ZGre    T    C        0      0        2 
  24  chr24_40606995     ZHar    T    C        0      0        2 
  24  chr24_40606995   Sample    T    C        0      0        2 
  24  chr24_40607627     AAsi    G    A        0      0        2 
  24  chr24_40607627     AKia    G    A        1      2        2 
  24  chr24_40607627     AOna    G    A        0      0        2 
  24  chr24_40607627     ASom    G    A        0      0        2 
  24  chr24_40607627     HCab    G    A        0      0        2 
  24  chr24_40607627     HPrz    G    A        0      0        2 
  24  chr24_40607627     ZBoe    G    A        0      0        2 
  24  chr24_40607627     ZGre    G    A        0      0        2 
  24  chr24_40607627     ZHar    G    A        0      0        2 
  24  chr24_40607627   Sample    G    A        0      0        2 
  24  chr24_40609640     AAsi    G    A        0      0        2 
  24  chr24_40609640     AKia    G    A        0      0        2 
  24  chr24_40609640     AOna    G    A        0      0        2 
  24  chr24_40609640     ASom    G    A        0      0        2 
  24  chr24_40609640     HCab    G    A        1      2        2 
  24  chr24_40609640     HPrz    G    A        1      2        2 
  24  chr24_40609640     ZBoe    G    A        0      0        2 
  24  chr24_40609640     ZGre    G    A        0      0        2 
  24  chr24_40609640     ZHar    G    A        0      0        2 
  24  chr24_40609640   Sample    G    A        1      2        2 
  24  chr24_40611416     AAsi    A    G        0      0        2 
  24  chr24_40611416     AKia    A    G        0      0        2 
  24  chr24_40611416     AOna    A    G        0      0        2 
  24  chr24_40611416     ASom    A    G        0      0        2 
  24  chr24_40611416     HCab    A    G        0      0        2 
  24  chr24_40611416     HPrz    A    G        0      0        2 
  24  chr24_40611416     ZBoe    A    G      0.5      1        2 
  24  chr24_40611416     ZGre    A    G        0      0        2 
  24  chr24_40611416     ZHar    A    G        0      0        2 
  24  chr24_40611416   Sample    A    G        0      0        2 
  24  chr24_40617173     AAsi    G    A        0      0        2 
  24  chr24_40617173     AKia    G    A        0      0        2 
  24  chr24_40617173     AOna    G    A        0      0        2 
  24  chr24_40617173     ASom    G    A        0      0        2 
  24  chr24_40617173     HCab    G    A        0      0        2 
  24  chr24_40617173     HPrz    G    A        0      0        2 
  24  chr24_40617173     ZBoe    G    A        0      0        2 
  24  chr24_40617173     ZGre    G    A      0.5      1        2 
  24  chr24_40617173     ZHar    G    A        0      0        2 
  24  chr24_40617173   Sample    G    A        0      0        2 
  24  chr24_40617503     AAsi    A    T        0      0        2 
  24  chr24_40617503     AKia    A    T        0      0        2 
  24  chr24_40617503     AOna    A    T        0      0        2 
  24  chr24_40617503     ASom    A    T        0      0        2 
  24  chr24_40617503     HCab    A    T        0      0        2 
  24  chr24_40617503     HPrz    A    T        0      0        2 
  24  chr24_40617503     ZBoe    A    T      0.5      1        2 
  24  chr24_40617503     ZGre    A    T        0      0        2 
  24  chr24_40617503     ZHar    A    T        0      0        2 
  24  chr24_40617503   Sample    A    T        0      0        2 
  24  chr24_40617523     AAsi    C    T        0      0        2 
  24  chr24_40617523     AKia    C    T        0      0        2 
  24  chr24_40617523     AOna    C    T        0      0        2 
  24  chr24_40617523     ASom    C    T        0      0        2 
  24  chr24_40617523     HCab    C    T        1      2        2 
  24  chr24_40617523     HPrz    C    T        1      2        2 
  24  chr24_40617523     ZBoe    C    T        0      0        2 
  24  chr24_40617523     ZGre    C    T        0      0        2 
  24  chr24_40617523     ZHar    C    T        0      0        2 
  24  chr24_40617523   Sample    C    T        1      2        2 
  24  chr24_40618551     AAsi    A    C        0      0        2 
  24  chr24_40618551     AKia    A    C        0      0        2 
  24  chr24_40618551     AOna    A    C        0      0        2 
  24  chr24_40618551     ASom    A    C        0      0        2 
  24  chr24_40618551     HCab    A    C        0      0        2 
  24  chr24_40618551     HPrz    A    C        0      0        2 
  24  chr24_40618551     ZBoe    A    C      0.5      1        2 
  24  chr24_40618551     ZGre    A    C        0      0        2 
  24  chr24_40618551     ZHar    A    C        0      0        2 
  24  chr24_40618551   Sample    A    C        0      0        2 
  24  chr24_40629222     AAsi    C    A        0      0        2 
  24  chr24_40629222     AKia    C    A        0      0        2 
  24  chr24_40629222     AOna    C    A        0      0        2 
  24  chr24_40629222     ASom    C    A        0      0        2 
  24  chr24_40629222     HCab    C    A        1      2        2 
  24  chr24_40629222     HPrz    C    A        1      2        2 
  24  chr24_40629222     ZBoe    C    A        0      0        2 
  24  chr24_40629222     ZGre    C    A        0      0        2 
  24  chr24_40629222     ZHar    C    A        0      0        2 
  24  chr24_40629222   Sample    C    A        1      2        2 
  24  chr24_40629495     AAsi    C    T        0      0        2 
  24  chr24_40629495     AKia    C    T        0      0        2 
  24  chr24_40629495     AOna    C    T      0.5      1        2 
  24  chr24_40629495     ASom    C    T        0      0        2 
  24  chr24_40629495     HCab    C    T        0      0        2 
  24  chr24_40629495     HPrz    C    T        0      0        2 
  24  chr24_40629495     ZBoe    C    T        0      0        2 
  24  chr24_40629495     ZGre    C    T        0      0        2 
  24  chr24_40629495     ZHar    C    T        0      0        2 
  24  chr24_40629495   Sample    C    T        0      0        2 
  24  chr24_40630944     AAsi    G    A        0      0        2 
  24  chr24_40630944     AKia    G    A        1      2        2 
  24  chr24_40630944     AOna    G    A        1      2        2 
  24  chr24_40630944     ASom    G    A        0      0        2 
  24  chr24_40630944     HCab    G    A        0      0        2 
  24  chr24_40630944     HPrz    G    A        0      0        2 
  24  chr24_40630944     ZBoe    G    A        0      0        2 
  24  chr24_40630944     ZGre    G    A        0      0        2 
  24  chr24_40630944     ZHar    G    A        0      0        2 
  24  chr24_40630944   Sample    G    A        0      0        2 
  24  chr24_40637885     AAsi    A    G        0      0        2 
  24  chr24_40637885     AKia    A    G        0      0        2 
  24  chr24_40637885     AOna    A    G        0      0        2 
  24  chr24_40637885     ASom    A    G        0      0        2 
  24  chr24_40637885     HCab    A    G        0      0        2 
  24  chr24_40637885     HPrz    A    G        0      0        2 
  24  chr24_40637885     ZBoe    A    G        0      0        2 
  24  chr24_40637885     ZGre    A    G      0.5      1        2 
  24  chr24_40637885     ZHar    A    G        0      0        2 
  24  chr24_40637885   Sample    A    G        0      0        2 
  24  chr24_40642090     AAsi    A    C        0      0        2 
  24  chr24_40642090     AKia    A    C        0      0        2 
  24  chr24_40642090     AOna    A    C        0      0        2 
  24  chr24_40642090     ASom    A    C        0      0        2 
  24  chr24_40642090     HCab    A    C        1      2        2 
  24  chr24_40642090     HPrz    A    C        1      2        2 
  24  chr24_40642090     ZBoe    A    C        0      0        2 
  24  chr24_40642090     ZGre    A    C        0      0        2 
  24  chr24_40642090     ZHar    A    C        0      0        2 
  24  chr24_40642090   Sample    A    C        1      2        2 
  24  chr24_40643487     AAsi    A    G        0      0        2 
  24  chr24_40643487     AKia    A    G        0      0        2 
  24  chr24_40643487     AOna    A    G        0      0        2 
  24  chr24_40643487     ASom    A    G        0      0        2 
  24  chr24_40643487     HCab    A    G        0      0        2 
  24  chr24_40643487     HPrz    A    G        0      0        2 
  24  chr24_40643487     ZBoe    A    G        0      0        2 
  24  chr24_40643487     ZGre    A    G        0      0        2 
  24  chr24_40643487     ZHar    A    G      0.5      1        2 
  24  chr24_40643487   Sample    A    G        0      0        2 
  24  chr24_40644442     AAsi    A    T        0      0        2 
  24  chr24_40644442     AKia    A    T        0      0        2 
  24  chr24_40644442     AOna    A    T        0      0        2 
  24  chr24_40644442     ASom    A    T        0      0        2 
  24  chr24_40644442     HCab    A    T      0.5      1        2 
  24  chr24_40644442     HPrz    A    T        0      0        2 
  24  chr24_40644442     ZBoe    A    T        0      0        2 
  24  chr24_40644442     ZGre    A    T        0      0        2 
  24  chr24_40644442     ZHar    A    T        0      0        2 
  24  chr24_40644442   Sample    A    T        1      2        2 
  24  chr24_40645844     AAsi    A    G        0      0        2 
  24  chr24_40645844     AKia    A    G        0      0        2 
  24  chr24_40645844     AOna    A    G        1      2        2 
  24  chr24_40645844     ASom    A    G        0      0        2 
  24  chr24_40645844     HCab    A    G        0      0        2 
  24  chr24_40645844     HPrz    A    G        0      0        2 
  24  chr24_40645844     ZBoe    A    G        0      0        2 
  24  chr24_40645844     ZGre    A    G        0      0        2 
  24  chr24_40645844     ZHar    A    G        0      0        2 
  24  chr24_40645844   Sample    A    G        0      0        2 
  24  chr24_40646754     AAsi    T    C        0      0        2 
  24  chr24_40646754     AKia    T    C        0      0        2 
  24  chr24_40646754     AOna    T    C        0      0        2 
  24  chr24_40646754     ASom    T    C        0      0        2 
  24  chr24_40646754     HCab    T    C        0      0        2 
  24  chr24_40646754     HPrz    T    C        0      0        2 
  24  chr24_40646754     ZBoe    T    C      0.5      1        2 
  24  chr24_40646754     ZGre    T    C        0      0        2 
  24  chr24_40646754     ZHar    T    C        0      0        2 
  24  chr24_40646754   Sample    T    C        0      0        2 
  24  chr24_40653991     AAsi    T    A        1      2        2 
  24  chr24_40653991     AKia    T    A        0      0        2 
  24  chr24_40653991     AOna    T    A        0      0        2 
  24  chr24_40653991     ASom    T    A        0      0        2 
  24  chr24_40653991     HCab    T    A        0      0        2 
  24  chr24_40653991     HPrz    T    A        0      0        2 
  24  chr24_40653991     ZBoe    T    A        0      0        2 
  24  chr24_40653991     ZGre    T    A        0      0        2 
  24  chr24_40653991     ZHar    T    A        0      0        2 
  24  chr24_40653991   Sample    T    A        0      0        2 
  24  chr24_40654077     AAsi    A    C        0      0        2 
  24  chr24_40654077     AKia    A    C        0      0        2 
  24  chr24_40654077     AOna    A    C        0      0        2 
  24  chr24_40654077     ASom    A    C        0      0        2 
  24  chr24_40654077     HCab    A    C        0      0        2 
  24  chr24_40654077     HPrz    A    C        1      2        2 
  24  chr24_40654077     ZBoe    A    C        0      0        2 
  24  chr24_40654077     ZGre    A    C        0      0        2 
  24  chr24_40654077     ZHar    A    C        0      0        2 
  24  chr24_40654077   Sample    A    C        1      2        2 
  24  chr24_40655683     AAsi    A    G        1      2        2 
  24  chr24_40655683     AKia    A    G        0      0        2 
  24  chr24_40655683     AOna    A    G        0      0        2 
  24  chr24_40655683     ASom    A    G        0      0        2 
  24  chr24_40655683     HCab    A    G        0      0        2 
  24  chr24_40655683     HPrz    A    G        0      0        2 
  24  chr24_40655683     ZBoe    A    G        0      0        2 
  24  chr24_40655683     ZGre    A    G        0      0        2 
  24  chr24_40655683     ZHar    A    G        0      0        2 
  24  chr24_40655683   Sample    A    G        0      0        2 
  24  chr24_40661089     AAsi    C    G        0      0        2 
  24  chr24_40661089     AKia    C    G        0      0        2 
  24  chr24_40661089     AOna    C    G        0      0        2 
  24  chr24_40661089     ASom    C    G        0      0        2 
  24  chr24_40661089     HCab    C    G        0      0        2 
  24  chr24_40661089     HPrz    C    G        0      0        2 
  24  chr24_40661089     ZBoe    C    G      0.5      1        2 
  24  chr24_40661089     ZGre    C    G        0      0        2 
  24  chr24_40661089     ZHar    C    G        0      0        2 
  24  chr24_40661089   Sample    C    G        0      0        2 
  24  chr24_40664833     AAsi    T    C        1      2        2 
  24  chr24_40664833     AKia    T    C        0      0        2 
  24  chr24_40664833     AOna    T    C        0      0        2 
  24  chr24_40664833     ASom    T    C        0      0        2 
  24  chr24_40664833     HCab    T    C        0      0        2 
  24  chr24_40664833     HPrz    T    C        0      0        2 
  24  chr24_40664833     ZBoe    T    C        0      0        2 
  24  chr24_40664833     ZGre    T    C        0      0        2 
  24  chr24_40664833     ZHar    T    C        0      0        2 
  24  chr24_40664833   Sample    T    C        0      0        2 
  24  chr24_40665887     AAsi    C    T        0      0        2 
  24  chr24_40665887     AKia    C    T        0      0        2 
  24  chr24_40665887     AOna    C    T        0      0        2 
  24  chr24_40665887     ASom    C    T        0      0        2 
  24  chr24_40665887     HCab    C    T        1      2        2 
  24  chr24_40665887     HPrz    C    T        1      2        2 
  24  chr24_40665887     ZBoe    C    T        0      0        2 
  24  chr24_40665887     ZGre    C    T        0      0        2 
  24  chr24_40665887     ZHar    C    T        0      0        2 
  24  chr24_40665887   Sample    C    T        1      2        2 
  24  chr24_40679024     AAsi    A    G        0      0        2 
  24  chr24_40679024     AKia    A    G        0      0        2 
  24  chr24_40679024     AOna    A    G        0      0        2 
  24  chr24_40679024     ASom    A    G        0      0        2 
  24  chr24_40679024     HCab    A    G      0.5      1        2 
  24  chr24_40679024     HPrz    A    G        0      0        2 
  24  chr24_40679024     ZBoe    A    G        0      0        2 
  24  chr24_40679024     ZGre    A    G        0      0        2 
  24  chr24_40679024     ZHar    A    G        0      0        2 
  24  chr24_40679024   Sample    A    G        0      0        2 
  24  chr24_40680244     AAsi    C    T        0      0        2 
  24  chr24_40680244     AKia    C    T        0      0        2 
  24  chr24_40680244     AOna    C    T        0      0        2 
  24  chr24_40680244     ASom    C    T        0      0        2 
  24  chr24_40680244     HCab    C    T        1      2        2 
  24  chr24_40680244     HPrz    C    T        1      2        2 
  24  chr24_40680244     ZBoe    C    T        0      0        2 
  24  chr24_40680244     ZGre    C    T        0      0        2 
  24  chr24_40680244     ZHar    C    T        0      0        2 
  24  chr24_40680244   Sample    C    T        1      2        2 
  24  chr24_40687599     AAsi    T    C        0      0        2 
  24  chr24_40687599     AKia    T    C        0      0        2 
  24  chr24_40687599     AOna    T    C        0      0        2 
  24  chr24_40687599     ASom    T    C        0      0        2 
  24  chr24_40687599     HCab    T    C        1      2        2 
  24  chr24_40687599     HPrz    T    C        1      2        2 
  24  chr24_40687599     ZBoe    T    C        0      0        2 
  24  chr24_40687599     ZGre    T    C        0      0        2 
  24  chr24_40687599     ZHar    T    C        0      0        2 
  24  chr24_40687599   Sample    T    C        1      2        2 
  24  chr24_40688381     AAsi    A    G        0      0        2 
  24  chr24_40688381     AKia    A    G        0      0        2 
  24  chr24_40688381     AOna    A    G      0.5      1        2 
  24  chr24_40688381     ASom    A    G        0      0        2 
  24  chr24_40688381     HCab    A    G        0      0        2 
  24  chr24_40688381     HPrz    A    G        0      0        2 
  24  chr24_40688381     ZBoe    A    G        0      0        2 
  24  chr24_40688381     ZGre    A    G        0      0        2 
  24  chr24_40688381     ZHar    A    G        0      0        2 
  24  chr24_40688381   Sample    A    G        0      0        2 
  24  chr24_40689847     AAsi    C    A        0      0        2 
  24  chr24_40689847     AKia    C    A        0      0        2 
  24  chr24_40689847     AOna    C    A        0      0        2 
  24  chr24_40689847     ASom    C    A        0      0        2 
  24  chr24_40689847     HCab    C    A        0      0        2 
  24  chr24_40689847     HPrz    C    A        0      0        2 
  24  chr24_40689847     ZBoe    C    A      0.5      1        2 
  24  chr24_40689847     ZGre    C    A        0      0        2 
  24  chr24_40689847     ZHar    C    A        0      0        2 
  24  chr24_40689847   Sample    C    A        0      0        2 
  24  chr24_40698686     AAsi    A    G        0      0        2 
  24  chr24_40698686     AKia    A    G        0      0        2 
  24  chr24_40698686     AOna    A    G        0      0        2 
  24  chr24_40698686     ASom    A    G        0      0        2 
  24  chr24_40698686     HCab    A    G        1      2        2 
  24  chr24_40698686     HPrz    A    G        1      2        2 
  24  chr24_40698686     ZBoe    A    G        0      0        2 
  24  chr24_40698686     ZGre    A    G        0      0        2 
  24  chr24_40698686     ZHar    A    G        0      0        2 
  24  chr24_40698686   Sample    A    G        1      2        2 
  24  chr24_40703707     AAsi    C    G        0      0        2 
  24  chr24_40703707     AKia    C    G        0      0        2 
  24  chr24_40703707     AOna    C    G        0      0        2 
  24  chr24_40703707     ASom    C    G        0      0        2 
  24  chr24_40703707     HCab    C    G      0.5      1        2 
  24  chr24_40703707     HPrz    C    G        0      0        2 
  24  chr24_40703707     ZBoe    C    G        0      0        2 
  24  chr24_40703707     ZGre    C    G        0      0        2 
  24  chr24_40703707     ZHar    C    G        0      0        2 
  24  chr24_40703707   Sample    C    G        0      0        2 
  24  chr24_40708132     AAsi    G    A        0      0        2 
  24  chr24_40708132     AKia    G    A        0      0        2 
  24  chr24_40708132     AOna    G    A        0      0        2 
  24  chr24_40708132     ASom    G    A        0      0        2 
  24  chr24_40708132     HCab    G    A        0      0        2 
  24  chr24_40708132     HPrz    G    A        0      0        2 
  24  chr24_40708132     ZBoe    G    A        0      0        2 
  24  chr24_40708132     ZGre    G    A        0      0        2 
  24  chr24_40708132     ZHar    G    A        1      2        2 
  24  chr24_40708132   Sample    G    A        0      0        2 
  24  chr24_40708606     AAsi    G    T        0      0        2 
  24  chr24_40708606     AKia    G    T        0      0        2 
  24  chr24_40708606     AOna    G    T        0      0        2 
  24  chr24_40708606     ASom    G    T        0      0        2 
  24  chr24_40708606     HCab    G    T        0      0        2 
  24  chr24_40708606     HPrz    G    T      0.5      1        2 
  24  chr24_40708606     ZBoe    G    T        0      0        2 
  24  chr24_40708606     ZGre    G    T        0      0        2 
  24  chr24_40708606     ZHar    G    T        0      0        2 
  24  chr24_40708606   Sample    G    T        0      0        2 
  24  chr24_40715874     AAsi    T    A        0      0        2 
  24  chr24_40715874     AKia    T    A        0      0        2 
  24  chr24_40715874     AOna    T    A        0      0        2 
  24  chr24_40715874     ASom    T    A        0      0        2 
  24  chr24_40715874     HCab    T    A        1      2        2 
  24  chr24_40715874     HPrz    T    A        1      2        2 
  24  chr24_40715874     ZBoe    T    A        0      0        2 
  24  chr24_40715874     ZGre    T    A        0      0        2 
  24  chr24_40715874     ZHar    T    A        0      0        2 
  24  chr24_40715874   Sample    T    A        1      2        2 
  24  chr24_40717201     AAsi    G    T        0      0        2 
  24  chr24_40717201     AKia    G    T        0      0        2 
  24  chr24_40717201     AOna    G    T        0      0        2 
  24  chr24_40717201     ASom    G    T        0      0        2 
  24  chr24_40717201     HCab    G    T        0      0        2 
  24  chr24_40717201     HPrz    G    T        0      0        2 
  24  chr24_40717201     ZBoe    G    T        1      2        2 
  24  chr24_40717201     ZGre    G    T        0      0        2 
  24  chr24_40717201     ZHar    G    T        0      0        2 
  24  chr24_40717201   Sample    G    T        0      0        2 
  24  chr24_40717935     AAsi    G    A        0      0        2 
  24  chr24_40717935     AKia    G    A        0      0        2 
  24  chr24_40717935     AOna    G    A        0      0        2 
  24  chr24_40717935     ASom    G    A        1      2        2 
  24  chr24_40717935     HCab    G    A        0      0        2 
  24  chr24_40717935     HPrz    G    A        0      0        2 
  24  chr24_40717935     ZBoe    G    A        0      0        2 
  24  chr24_40717935     ZGre    G    A        0      0        2 
  24  chr24_40717935     ZHar    G    A        0      0        2 
  24  chr24_40717935   Sample    G    A        0      0        2 
  24  chr24_40722893     AAsi    G    A        1      2        2 
  24  chr24_40722893     AKia    G    A        0      0        2 
  24  chr24_40722893     AOna    G    A      0.5      1        2 
  24  chr24_40722893     ASom    G    A        1      2        2 
  24  chr24_40722893     HCab    G    A        0      0        2 
  24  chr24_40722893     HPrz    G    A        0      0        2 
  24  chr24_40722893     ZBoe    G    A        0      0        2 
  24  chr24_40722893     ZGre    G    A        0      0        2 
  24  chr24_40722893     ZHar    G    A        0      0        2 
  24  chr24_40722893   Sample    G    A        0      0        2 
  24  chr24_40724308     AAsi    T    G        0      0        2 
  24  chr24_40724308     AKia    T    G        0      0        2 
  24  chr24_40724308     AOna    T    G        0      0        2 
  24  chr24_40724308     ASom    T    G        1      2        2 
  24  chr24_40724308     HCab    T    G        0      0        2 
  24  chr24_40724308     HPrz    T    G        0      0        2 
  24  chr24_40724308     ZBoe    T    G        0      0        2 
  24  chr24_40724308     ZGre    T    G        0      0        2 
  24  chr24_40724308     ZHar    T    G        0      0        2 
  24  chr24_40724308   Sample    T    G        0      0        2 
  24  chr24_40724634     AAsi    G    C        0      0        2 
  24  chr24_40724634     AKia    G    C        0      0        2 
  24  chr24_40724634     AOna    G    C        0      0        2 
  24  chr24_40724634     ASom    G    C        0      0        2 
  24  chr24_40724634     HCab    G    C        1      2        2 
  24  chr24_40724634     HPrz    G    C        1      2        2 
  24  chr24_40724634     ZBoe    G    C        0      0        2 
  24  chr24_40724634     ZGre    G    C        0      0        2 
  24  chr24_40724634     ZHar    G    C        0      0        2 
  24  chr24_40724634   Sample    G    C        1      2        2 
  24  chr24_40725779     AAsi    G    C        0      0        2 
  24  chr24_40725779     AKia    G    C        0      0        2 
  24  chr24_40725779     AOna    G    C        0      0        2 
  24  chr24_40725779     ASom    G    C        0      0        2 
  24  chr24_40725779     HCab    G    C        0      0        2 
  24  chr24_40725779     HPrz    G    C        0      0        2 
  24  chr24_40725779     ZBoe    G    C        1      2        2 
  24  chr24_40725779     ZGre    G    C        0      0        2 
  24  chr24_40725779     ZHar    G    C        0      0        2 
  24  chr24_40725779   Sample    G    C        0      0        2 
  24  chr24_40725946     AAsi    C    T        0      0        2 
  24  chr24_40725946     AKia    C    T        0      0        2 
  24  chr24_40725946     AOna    C    T        0      0        2 
  24  chr24_40725946     ASom    C    T        0      0        2 
  24  chr24_40725946     HCab    C    T      0.5      1        2 
  24  chr24_40725946     HPrz    C    T        1      2        2 
  24  chr24_40725946     ZBoe    C    T        0      0        2 
  24  chr24_40725946     ZGre    C    T        0      0        2 
  24  chr24_40725946     ZHar    C    T        0      0        2 
  24  chr24_40725946   Sample    C    T        1      2        2 
  24  chr24_40732286     AAsi    T    C        0      0        2 
  24  chr24_40732286     AKia    T    C        0      0        2 
  24  chr24_40732286     AOna    T    C        0      0        2 
  24  chr24_40732286     ASom    T    C        0      0        2 
  24  chr24_40732286     HCab    T    C        1      2        2 
  24  chr24_40732286     HPrz    T    C        1      2        2 
  24  chr24_40732286     ZBoe    T    C        0      0        2 
  24  chr24_40732286     ZGre    T    C        0      0        2 
  24  chr24_40732286     ZHar    T    C        0      0        2 
  24  chr24_40732286   Sample    T    C        1      2        2 
  24  chr24_40736387     AAsi    T    G      0.5      1        2 
  24  chr24_40736387     AKia    T    G        0      0        2 
  24  chr24_40736387     AOna    T    G        0      0        2 
  24  chr24_40736387     ASom    T    G        0      0        2 
  24  chr24_40736387     HCab    T    G        0      0        2 
  24  chr24_40736387     HPrz    T    G        0      0        2 
  24  chr24_40736387     ZBoe    T    G        0      0        2 
  24  chr24_40736387     ZGre    T    G        0      0        2 
  24  chr24_40736387     ZHar    T    G        0      0        2 
  24  chr24_40736387   Sample    T    G        0      0        2 
  24  chr24_40739107     AAsi    T    C        0      0        2 
  24  chr24_40739107     AKia    T    C        0      0        2 
  24  chr24_40739107     AOna    T    C        0      0        2 
  24  chr24_40739107     ASom    T    C        0      0        2 
  24  chr24_40739107     HCab    T    C      0.5      1        2 
  24  chr24_40739107     HPrz    T    C        0      0        2 
  24  chr24_40739107     ZBoe    T    C        0      0        2 
  24  chr24_40739107     ZGre    T    C        0      0        2 
  24  chr24_40739107     ZHar    T    C        0      0        2 
  24  chr24_40739107   Sample    T    C        0      0        2 
  24  chr24_40744458     AAsi    T    C        0      0        2 
  24  chr24_40744458     AKia    T    C        0      0        2 
  24  chr24_40744458     AOna    T    C        0      0        2 
  24  chr24_40744458     ASom    T    C        0      0        2 
  24  chr24_40744458     HCab    T    C        0      0        2 
  24  chr24_40744458     HPrz    T    C        0      0        2 
  24  chr24_40744458     ZBoe    T    C      0.5      1        2 
  24  chr24_40744458     ZGre    T    C        0      0        2 
  24  chr24_40744458     ZHar    T    C        0      0        2 
  24  chr24_40744458   Sample    T    C        0      0        2 
  24  chr24_40747935     AAsi    T    C        0      0        2 
  24  chr24_40747935     AKia    T    C        0      0        2 
  24  chr24_40747935     AOna    T    C        0      0        2 
  24  chr24_40747935     ASom    T    C        0      0        2 
  24  chr24_40747935     HCab    T    C        0      0        2 
  24  chr24_40747935     HPrz    T    C        0      0        2 
  24  chr24_40747935     ZBoe    T    C        0      0        2 
  24  chr24_40747935     ZGre    T    C        1      2        2 
  24  chr24_40747935     ZHar    T    C        0      0        2 
  24  chr24_40747935   Sample    T    C        0      0        2 
  24  chr24_40749712     AAsi    A    G        0      0        2 
  24  chr24_40749712     AKia    A    G        0      0        2 
  24  chr24_40749712     AOna    A    G        0      0        2 
  24  chr24_40749712     ASom    A    G        1      2        2 
  24  chr24_40749712     HCab    A    G        0      0        2 
  24  chr24_40749712     HPrz    A    G        0      0        2 
  24  chr24_40749712     ZBoe    A    G        0      0        2 
  24  chr24_40749712     ZGre    A    G        0      0        2 
  24  chr24_40749712     ZHar    A    G        0      0        2 
  24  chr24_40749712   Sample    A    G        0      0        2 
  24  chr24_40755251     AAsi    G    C        0      0        2 
  24  chr24_40755251     AKia    G    C        0      0        2 
  24  chr24_40755251     AOna    G    C        0      0        2 
  24  chr24_40755251     ASom    G    C        0      0        2 
  24  chr24_40755251     HCab    G    C        1      2        2 
  24  chr24_40755251     HPrz    G    C        1      2        2 
  24  chr24_40755251     ZBoe    G    C        0      0        2 
  24  chr24_40755251     ZGre    G    C        0      0        2 
  24  chr24_40755251     ZHar    G    C        0      0        2 
  24  chr24_40755251   Sample    G    C        1      2        2 
  24  chr24_40755462     AAsi    T    C        0      0        2 
  24  chr24_40755462     AKia    T    C        0      0        2 
  24  chr24_40755462     AOna    T    C      0.5      1        2 
  24  chr24_40755462     ASom    T    C        0      0        2 
  24  chr24_40755462     HCab    T    C        0      0        2 
  24  chr24_40755462     HPrz    T    C        0      0        2 
  24  chr24_40755462     ZBoe    T    C        0      0        2 
  24  chr24_40755462     ZGre    T    C        0      0        2 
  24  chr24_40755462     ZHar    T    C        0      0        2 
  24  chr24_40755462   Sample    T    C        0      0        2 
  24  chr24_40756461     AAsi    T    G        0      0        2 
  24  chr24_40756461     AKia    T    G        0      0        2 
  24  chr24_40756461     AOna    T    G        0      0        2 
  24  chr24_40756461     ASom    T    G        0      0        2 
  24  chr24_40756461     HCab    T    G        1      2        2 
  24  chr24_40756461     HPrz    T    G        1      2        2 
  24  chr24_40756461     ZBoe    T    G        0      0        2 
  24  chr24_40756461     ZGre    T    G        0      0        2 
  24  chr24_40756461     ZHar    T    G        0      0        2 
  24  chr24_40756461   Sample    T    G        1      2        2 
  24  chr24_40762276     AAsi    C    T        0      0        2 
  24  chr24_40762276     AKia    C    T        0      0        2 
  24  chr24_40762276     AOna    C    T        0      0        2 
  24  chr24_40762276     ASom    C    T        1      2        2 
  24  chr24_40762276     HCab    C    T        0      0        2 
  24  chr24_40762276     HPrz    C    T        0      0        2 
  24  chr24_40762276     ZBoe    C    T        0      0        2 
  24  chr24_40762276     ZGre    C    T        0      0        2 
  24  chr24_40762276     ZHar    C    T        0      0        2 
  24  chr24_40762276   Sample    C    T        0      0        2 
  24  chr24_40763296     AAsi    C    A        0      0        2 
  24  chr24_40763296     AKia    C    A        0      0        2 
  24  chr24_40763296     AOna    C    A        0      0        2 
  24  chr24_40763296     ASom    C    A        0      0        2 
  24  chr24_40763296     HCab    C    A        0      0        2 
  24  chr24_40763296     HPrz    C    A        0      0        2 
  24  chr24_40763296     ZBoe    C    A        0      0        2 
  24  chr24_40763296     ZGre    C    A        0      0        2 
  24  chr24_40763296     ZHar    C    A        1      2        2 
  24  chr24_40763296   Sample    C    A        0      0        2 
  24  chr24_40769259     AAsi    C    A        0      0        2 
  24  chr24_40769259     AKia    C    A        0      0        2 
  24  chr24_40769259     AOna    C    A        0      0        2 
  24  chr24_40769259     ASom    C    A        0      0        2 
  24  chr24_40769259     HCab    C    A        1      2        2 
  24  chr24_40769259     HPrz    C    A        1      2        2 
  24  chr24_40769259     ZBoe    C    A        0      0        2 
  24  chr24_40769259     ZGre    C    A        0      0        2 
  24  chr24_40769259     ZHar    C    A        0      0        2 
  24  chr24_40769259   Sample    C    A        1      2        2 
  24  chr24_40769279     AAsi    A    G        0      0        2 
  24  chr24_40769279     AKia    A    G        0      0        2 
  24  chr24_40769279     AOna    A    G        0      0        2 
  24  chr24_40769279     ASom    A    G        0      0        2 
  24  chr24_40769279     HCab    A    G        1      2        2 
  24  chr24_40769279     HPrz    A    G        1      2        2 
  24  chr24_40769279     ZBoe    A    G        0      0        2 
  24  chr24_40769279     ZGre    A    G        0      0        2 
  24  chr24_40769279     ZHar    A    G        0      0        2 
  24  chr24_40769279   Sample    A    G        1      2        2 
  24  chr24_40769571     AAsi    A    G        0      0        2 
  24  chr24_40769571     AKia    A    G        1      2        2 
  24  chr24_40769571     AOna    A    G        0      0        2 
  24  chr24_40769571     ASom    A    G        0      0        2 
  24  chr24_40769571     HCab    A    G        0      0        2 
  24  chr24_40769571     HPrz    A    G        0      0        2 
  24  chr24_40769571     ZBoe    A    G        0      0        2 
  24  chr24_40769571     ZGre    A    G        0      0        2 
  24  chr24_40769571     ZHar    A    G        0      0        2 
  24  chr24_40769571   Sample    A    G        0      0        2 
  24  chr24_40773826     AAsi    T    C        0      0        2 
  24  chr24_40773826     AKia    T    C        0      0        2 
  24  chr24_40773826     AOna    T    C        0      0        2 
  24  chr24_40773826     ASom    T    C        0      0        2 
  24  chr24_40773826     HCab    T    C        0      0        2 
  24  chr24_40773826     HPrz    T    C        0      0        2 
  24  chr24_40773826     ZBoe    T    C        0      0        2 
  24  chr24_40773826     ZGre    T    C        0      0        2 
  24  chr24_40773826     ZHar    T    C        1      2        2 
  24  chr24_40773826   Sample    T    C        0      0        2 
  24  chr24_40777958     AAsi    T    A        0      0        2 
  24  chr24_40777958     AKia    T    A        0      0        2 
  24  chr24_40777958     AOna    T    A        0      0        2 
  24  chr24_40777958     ASom    T    A        0      0        2 
  24  chr24_40777958     HCab    T    A        1      2        2 
  24  chr24_40777958     HPrz    T    A        1      2        2 
  24  chr24_40777958     ZBoe    T    A        0      0        2 
  24  chr24_40777958     ZGre    T    A        0      0        2 
  24  chr24_40777958     ZHar    T    A        0      0        2 
  24  chr24_40777958   Sample    T    A        1      2        2 
  24  chr24_40786336     AAsi    A    G        0      0        2 
  24  chr24_40786336     AKia    A    G        0      0        2 
  24  chr24_40786336     AOna    A    G        0      0        2 
  24  chr24_40786336     ASom    A    G        0      0        2 
  24  chr24_40786336     HCab    A    G        1      2        2 
  24  chr24_40786336     HPrz    A    G      0.5      1        2 
  24  chr24_40786336     ZBoe    A    G        0      0        2 
  24  chr24_40786336     ZGre    A    G        1      2        2 
  24  chr24_40786336     ZHar    A    G        0      0        2 
  24  chr24_40786336   Sample    A    G        1      2        2 
  24  chr24_40787327     AAsi    A    G        0      0        2 
  24  chr24_40787327     AKia    A    G      0.5      1        2 
  24  chr24_40787327     AOna    A    G        0      0        2 
  24  chr24_40787327     ASom    A    G        0      0        2 
  24  chr24_40787327     HCab    A    G        0      0        2 
  24  chr24_40787327     HPrz    A    G        0      0        2 
  24  chr24_40787327     ZBoe    A    G        0      0        2 
  24  chr24_40787327     ZGre    A    G        0      0        2 
  24  chr24_40787327     ZHar    A    G        0      0        2 
  24  chr24_40787327   Sample    A    G        0      0        2 
  24  chr24_40792763     AAsi    T    C        0      0        2 
  24  chr24_40792763     AKia    T    C        0      0        2 
  24  chr24_40792763     AOna    T    C        0      0        2 
  24  chr24_40792763     ASom    T    C        0      0        2 
  24  chr24_40792763     HCab    T    C        1      2        2 
  24  chr24_40792763     HPrz    T    C        1      2        2 
  24  chr24_40792763     ZBoe    T    C        0      0        2 
  24  chr24_40792763     ZGre    T    C        0      0        2 
  24  chr24_40792763     ZHar    T    C        0      0        2 
  24  chr24_40792763   Sample    T    C        1      2        2 
  24  chr24_40794435     AAsi    T    C        0      0        2 
  24  chr24_40794435     AKia    T    C        0      0        2 
  24  chr24_40794435     AOna    T    C        0      0        2 
  24  chr24_40794435     ASom    T    C        0      0        2 
  24  chr24_40794435     HCab    T    C        1      2        2 
  24  chr24_40794435     HPrz    T    C      0.5      1        2 
  24  chr24_40794435     ZBoe    T    C        0      0        2 
  24  chr24_40794435     ZGre    T    C        0      0        2 
  24  chr24_40794435     ZHar    T    C        0      0        2 
  24  chr24_40794435   Sample    T    C        1      2        2 
  24  chr24_40798731     AAsi    C    T        0      0        2 
  24  chr24_40798731     AKia    C    T      0.5      1        2 
  24  chr24_40798731     AOna    C    T        0      0        2 
  24  chr24_40798731     ASom    C    T        0      0        2 
  24  chr24_40798731     HCab    C    T        0      0        2 
  24  chr24_40798731     HPrz    C    T        0      0        2 
  24  chr24_40798731     ZBoe    C    T        0      0        2 
  24  chr24_40798731     ZGre    C    T        0      0        2 
  24  chr24_40798731     ZHar    C    T        0      0        2 
  24  chr24_40798731   Sample    C    T        0      0        2 
  24  chr24_40805921     AAsi    G    A        0      0        2 
  24  chr24_40805921     AKia    G    A        0      0        2 
  24  chr24_40805921     AOna    G    A        0      0        2 
  24  chr24_40805921     ASom    G    A        0      0        2 
  24  chr24_40805921     HCab    G    A        0      0        2 
  24  chr24_40805921     HPrz    G    A        0      0        2 
  24  chr24_40805921     ZBoe    G    A        0      0        2 
  24  chr24_40805921     ZGre    G    A        0      0        2 
  24  chr24_40805921     ZHar    G    A        1      2        2 
  24  chr24_40805921   Sample    G    A        0      0        2 
  24  chr24_40808576     AAsi    C    T        0      0        2 
  24  chr24_40808576     AKia    C    T        0      0        2 
  24  chr24_40808576     AOna    C    T        0      0        2 
  24  chr24_40808576     ASom    C    T        0      0        2 
  24  chr24_40808576     HCab    C    T        0      0        2 
  24  chr24_40808576     HPrz    C    T        0      0        2 
  24  chr24_40808576     ZBoe    C    T        0      0        2 
  24  chr24_40808576     ZGre    C    T        1      2        2 
  24  chr24_40808576     ZHar    C    T        0      0        2 
  24  chr24_40808576   Sample    C    T        0      0        2 
  24  chr24_40813570     AAsi    G    A        0      0        2 
  24  chr24_40813570     AKia    G    A        0      0        2 
  24  chr24_40813570     AOna    G    A        0      0        2 
  24  chr24_40813570     ASom    G    A        0      0        2 
  24  chr24_40813570     HCab    G    A        1      2        2 
  24  chr24_40813570     HPrz    G    A        1      2        2 
  24  chr24_40813570     ZBoe    G    A        0      0        2 
  24  chr24_40813570     ZGre    G    A        0      0        2 
  24  chr24_40813570     ZHar    G    A        0      0        2 
  24  chr24_40813570   Sample    G    A        1      2        2 
  24  chr24_40815547     AAsi    A    G        0      0        2 
  24  chr24_40815547     AKia    A    G        0      0        2 
  24  chr24_40815547     AOna    A    G        0      0        2 
  24  chr24_40815547     ASom    A    G        0      0        2 
  24  chr24_40815547     HCab    A    G        0      0        2 
  24  chr24_40815547     HPrz    A    G        0      0        2 
  24  chr24_40815547     ZBoe    A    G        0      0        2 
  24  chr24_40815547     ZGre    A    G        1      2        2 
  24  chr24_40815547     ZHar    A    G        0      0        2 
  24  chr24_40815547   Sample    A    G        0      0        2 
  24  chr24_40816753     AAsi    T    C        1      2        2 
  24  chr24_40816753     AKia    T    C        0      0        2 
  24  chr24_40816753     AOna    T    C        0      0        2 
  24  chr24_40816753     ASom    T    C        1      2        2 
  24  chr24_40816753     HCab    T    C        0      0        2 
  24  chr24_40816753     HPrz    T    C        0      0        2 
  24  chr24_40816753     ZBoe    T    C        0      0        2 
  24  chr24_40816753     ZGre    T    C        0      0        2 
  24  chr24_40816753     ZHar    T    C        0      0        2 
  24  chr24_40816753   Sample    T    C        0      0        2 
  24  chr24_40816800     AAsi    T    C        0      0        2 
  24  chr24_40816800     AKia    T    C      0.5      1        2 
  24  chr24_40816800     AOna    T    C      0.5      1        2 
  24  chr24_40816800     ASom    T    C        0      0        2 
  24  chr24_40816800     HCab    T    C        0      0        2 
  24  chr24_40816800     HPrz    T    C        0      0        2 
  24  chr24_40816800     ZBoe    T    C      0.5      1        2 
  24  chr24_40816800     ZGre    T    C        0      0        2 
  24  chr24_40816800     ZHar    T    C        0      0        2 
  24  chr24_40816800   Sample    T    C        0      0        2 
  24  chr24_40817550     AAsi    G    C        0      0        2 
  24  chr24_40817550     AKia    G    C        0      0        2 
  24  chr24_40817550     AOna    G    C        0      0        2 
  24  chr24_40817550     ASom    G    C        0      0        2 
  24  chr24_40817550     HCab    G    C        1      2        2 
  24  chr24_40817550     HPrz    G    C        1      2        2 
  24  chr24_40817550     ZBoe    G    C        0      0        2 
  24  chr24_40817550     ZGre    G    C        0      0        2 
  24  chr24_40817550     ZHar    G    C        0      0        2 
  24  chr24_40817550   Sample    G    C        1      2        2 
  24  chr24_40830566     AAsi    T    C        0      0        2 
  24  chr24_40830566     AKia    T    C        0      0        2 
  24  chr24_40830566     AOna    T    C        1      2        2 
  24  chr24_40830566     ASom    T    C        0      0        2 
  24  chr24_40830566     HCab    T    C        0      0        2 
  24  chr24_40830566     HPrz    T    C        0      0        2 
  24  chr24_40830566     ZBoe    T    C        0      0        2 
  24  chr24_40830566     ZGre    T    C        0      0        2 
  24  chr24_40830566     ZHar    T    C        0      0        2 
  24  chr24_40830566   Sample    T    C        0      0        2 
  24  chr24_40836847     AAsi    T    G      0.5      1        2 
  24  chr24_40836847     AKia    T    G        0      0        2 
  24  chr24_40836847     AOna    T    G        0      0        2 
  24  chr24_40836847     ASom    T    G        0      0        2 
  24  chr24_40836847     HCab    T    G        0      0        2 
  24  chr24_40836847     HPrz    T    G        0      0        2 
  24  chr24_40836847     ZBoe    T    G        0      0        2 
  24  chr24_40836847     ZGre    T    G        0      0        2 
  24  chr24_40836847     ZHar    T    G        0      0        2 
  24  chr24_40836847   Sample    T    G        0      0        2 
  24  chr24_40842725     AAsi    T    C        0      0        2 
  24  chr24_40842725     AKia    T    C        0      0        2 
  24  chr24_40842725     AOna    T    C        0      0        2 
  24  chr24_40842725     ASom    T    C        0      0        2 
  24  chr24_40842725     HCab    T    C        1      2        2 
  24  chr24_40842725     HPrz    T    C        1      2        2 
  24  chr24_40842725     ZBoe    T    C        0      0        2 
  24  chr24_40842725     ZGre    T    C        0      0        2 
  24  chr24_40842725     ZHar    T    C        0      0        2 
  24  chr24_40842725   Sample    T    C        1      2        2 
  24  chr24_40843799     AAsi    T    C        0      0        2 
  24  chr24_40843799     AKia    T    C        0      0        2 
  24  chr24_40843799     AOna    T    C      0.5      1        2 
  24  chr24_40843799     ASom    T    C        0      0        2 
  24  chr24_40843799     HCab    T    C        0      0        2 
  24  chr24_40843799     HPrz    T    C        0      0        2 
  24  chr24_40843799     ZBoe    T    C        0      0        2 
  24  chr24_40843799     ZGre    T    C        0      0        2 
  24  chr24_40843799     ZHar    T    C        0      0        2 
  24  chr24_40843799   Sample    T    C        0      0        2 
  24  chr24_40849597     AAsi    C    T        0      0        2 
  24  chr24_40849597     AKia    C    T        0      0        2 
  24  chr24_40849597     AOna    C    T        0      0        2 
  24  chr24_40849597     ASom    C    T        0      0        2 
  24  chr24_40849597     HCab    C    T        0      0        2 
  24  chr24_40849597     HPrz    C    T        0      0        2 
  24  chr24_40849597     ZBoe    C    T        0      0        2 
  24  chr24_40849597     ZGre    C    T        0      0        2 
  24  chr24_40849597     ZHar    C    T        1      2        2 
  24  chr24_40849597   Sample    C    T        0      0        2 
  24  chr24_40852450     AAsi    C    T      0.5      1        2 
  24  chr24_40852450     AKia    C    T        0      0        2 
  24  chr24_40852450     AOna    C    T        0      0        2 
  24  chr24_40852450     ASom    C    T        0      0        2 
  24  chr24_40852450     HCab    C    T        0      0        2 
  24  chr24_40852450     HPrz    C    T        0      0        2 
  24  chr24_40852450     ZBoe    C    T        0      0        2 
  24  chr24_40852450     ZGre    C    T        0      0        2 
  24  chr24_40852450     ZHar    C    T        0      0        2 
  24  chr24_40852450   Sample    C    T        0      0        2 
  24  chr24_40853462     AAsi    A    C        0      0        2 
  24  chr24_40853462     AKia    A    C        0      0        2 
  24  chr24_40853462     AOna    A    C        0      0        2 
  24  chr24_40853462     ASom    A    C        0      0        2 
  24  chr24_40853462     HCab    A    C        1      2        2 
  24  chr24_40853462     HPrz    A    C        1      2        2 
  24  chr24_40853462     ZBoe    A    C        0      0        2 
  24  chr24_40853462     ZGre    A    C        0      0        2 
  24  chr24_40853462     ZHar    A    C        0      0        2 
  24  chr24_40853462   Sample    A    C        1      2        2 
  24  chr24_40856437     AAsi    G    A        0      0        2 
  24  chr24_40856437     AKia    G    A        0      0        2 
  24  chr24_40856437     AOna    G    A        0      0        2 
  24  chr24_40856437     ASom    G    A        0      0        2 
  24  chr24_40856437     HCab    G    A        1      2        2 
  24  chr24_40856437     HPrz    G    A        1      2        2 
  24  chr24_40856437     ZBoe    G    A        0      0        2 
  24  chr24_40856437     ZGre    G    A        0      0        2 
  24  chr24_40856437     ZHar    G    A        0      0        2 
  24  chr24_40856437   Sample    G    A        1      2        2 
  24  chr24_40858934     AAsi    C    T        0      0        2 
  24  chr24_40858934     AKia    C    T        0      0        2 
  24  chr24_40858934     AOna    C    T        0      0        2 
  24  chr24_40858934     ASom    C    T        0      0        2 
  24  chr24_40858934     HCab    C    T        1      2        2 
  24  chr24_40858934     HPrz    C    T        1      2        2 
  24  chr24_40858934     ZBoe    C    T        0      0        2 
  24  chr24_40858934     ZGre    C    T        0      0        2 
  24  chr24_40858934     ZHar    C    T        0      0        2 
  24  chr24_40858934   Sample    C    T        1      2        2 
  24  chr24_40859406     AAsi    C    A        0      0        2 
  24  chr24_40859406     AKia    C    A        0      0        2 
  24  chr24_40859406     AOna    C    A        0      0        2 
  24  chr24_40859406     ASom    C    A        0      0        2 
  24  chr24_40859406     HCab    C    A        1      2        2 
  24  chr24_40859406     HPrz    C    A        1      2        2 
  24  chr24_40859406     ZBoe    C    A        0      0        2 
  24  chr24_40859406     ZGre    C    A        0      0        2 
  24  chr24_40859406     ZHar    C    A        0      0        2 
  24  chr24_40859406   Sample    C    A        1      2        2 
  24  chr24_40863788     AAsi    A    G      0.5      1        2 
  24  chr24_40863788     AKia    A    G        0      0        2 
  24  chr24_40863788     AOna    A    G        0      0        2 
  24  chr24_40863788     ASom    A    G        0      0        2 
  24  chr24_40863788     HCab    A    G        0      0        2 
  24  chr24_40863788     HPrz    A    G        0      0        2 
  24  chr24_40863788     ZBoe    A    G        0      0        2 
  24  chr24_40863788     ZGre    A    G        0      0        2 
  24  chr24_40863788     ZHar    A    G        0      0        2 
  24  chr24_40863788   Sample    A    G        0      0        2 
  24  chr24_40864251     AAsi    G    T        0      0        2 
  24  chr24_40864251     AKia    G    T        0      0        2 
  24  chr24_40864251     AOna    G    T        0      0        2 
  24  chr24_40864251     ASom    G    T        0      0        2 
  24  chr24_40864251     HCab    G    T        0      0        2 
  24  chr24_40864251     HPrz    G    T        0      0        2 
  24  chr24_40864251     ZBoe    G    T      0.5      1        2 
  24  chr24_40864251     ZGre    G    T        0      0        2 
  24  chr24_40864251     ZHar    G    T        0      0        2 
  24  chr24_40864251   Sample    G    T        0      0        2 
  24  chr24_40868474     AAsi    T    C        0      0        2 
  24  chr24_40868474     AKia    T    C        0      0        2 
  24  chr24_40868474     AOna    T    C        0      0        2 
  24  chr24_40868474     ASom    T    C        0      0        2 
  24  chr24_40868474     HCab    T    C        0      0        2 
  24  chr24_40868474     HPrz    T    C        0      0        2 
  24  chr24_40868474     ZBoe    T    C        0      0        2 
  24  chr24_40868474     ZGre    T    C        0      0        2 
  24  chr24_40868474     ZHar    T    C        1      2        2 
  24  chr24_40868474   Sample    T    C        0      0        2 
  24  chr24_40872189     AAsi    A    C        0      0        2 
  24  chr24_40872189     AKia    A    C        0      0        2 
  24  chr24_40872189     AOna    A    C        0      0        2 
  24  chr24_40872189     ASom    A    C        0      0        2 
  24  chr24_40872189     HCab    A    C        0      0        2 
  24  chr24_40872189     HPrz    A    C        0      0        2 
  24  chr24_40872189     ZBoe    A    C        0      0        2 
  24  chr24_40872189     ZGre    A    C        1      2        2 
  24  chr24_40872189     ZHar    A    C        0      0        2 
  24  chr24_40872189   Sample    A    C        0      0        2 
  24  chr24_40873145     AAsi    G    A        0      0        2 
  24  chr24_40873145     AKia    G    A      0.5      1        2 
  24  chr24_40873145     AOna    G    A        1      2        2 
  24  chr24_40873145     ASom    G    A        0      0        2 
  24  chr24_40873145     HCab    G    A        0      0        2 
  24  chr24_40873145     HPrz    G    A        0      0        2 
  24  chr24_40873145     ZBoe    G    A        0      0        2 
  24  chr24_40873145     ZGre    G    A        0      0        2 
  24  chr24_40873145     ZHar    G    A        0      0        2 
  24  chr24_40873145   Sample    G    A        0      0        2 
  24  chr24_40876863     AAsi    G    T        0      0        2 
  24  chr24_40876863     AKia    G    T        0      0        2 
  24  chr24_40876863     AOna    G    T        0      0        2 
  24  chr24_40876863     ASom    G    T        0      0        2 
  24  chr24_40876863     HCab    G    T        1      2        2 
  24  chr24_40876863     HPrz    G    T        1      2        2 
  24  chr24_40876863     ZBoe    G    T        0      0        2 
  24  chr24_40876863     ZGre    G    T        0      0        2 
  24  chr24_40876863     ZHar    G    T        0      0        2 
  24  chr24_40876863   Sample    G    T        1      2        2 
  24  chr24_40882449     AAsi    A    G        0      0        2 
  24  chr24_40882449     AKia    A    G      0.5      1        2 
  24  chr24_40882449     AOna    A    G        0      0        2 
  24  chr24_40882449     ASom    A    G        0      0        2 
  24  chr24_40882449     HCab    A    G        0      0        2 
  24  chr24_40882449     HPrz    A    G        1      2        2 
  24  chr24_40882449     ZBoe    A    G        0      0        2 
  24  chr24_40882449     ZGre    A    G        0      0        2 
  24  chr24_40882449     ZHar    A    G        0      0        2 
  24  chr24_40882449   Sample    A    G        0      0        2 
  24  chr24_40883572     AAsi    C    T        0      0        2 
  24  chr24_40883572     AKia    C    T        0      0        2 
  24  chr24_40883572     AOna    C    T        0      0        2 
  24  chr24_40883572     ASom    C    T        0      0        2 
  24  chr24_40883572     HCab    C    T        0      0        2 
  24  chr24_40883572     HPrz    C    T        0      0        2 
  24  chr24_40883572     ZBoe    C    T        1      2        2 
  24  chr24_40883572     ZGre    C    T        0      0        2 
  24  chr24_40883572     ZHar    C    T        0      0        2 
  24  chr24_40883572   Sample    C    T        0      0        2 
  24  chr24_40892219     AAsi    T    G        0      0        2 
  24  chr24_40892219     AKia    T    G        0      0        2 
  24  chr24_40892219     AOna    T    G        0      0        2 
  24  chr24_40892219     ASom    T    G        0      0        2 
  24  chr24_40892219     HCab    T    G        0      0        2 
  24  chr24_40892219     HPrz    T    G        0      0        2 
  24  chr24_40892219     ZBoe    T    G      0.5      1        2 
  24  chr24_40892219     ZGre    T    G        0      0        2 
  24  chr24_40892219     ZHar    T    G        0      0        2 
  24  chr24_40892219   Sample    T    G        0      0        2 
  24  chr24_40892234     AAsi    C    T        0      0        2 
  24  chr24_40892234     AKia    C    T        0      0        2 
  24  chr24_40892234     AOna    C    T        0      0        2 
  24  chr24_40892234     ASom    C    T        0      0        2 
  24  chr24_40892234     HCab    C    T        0      0        2 
  24  chr24_40892234     HPrz    C    T        0      0        2 
  24  chr24_40892234     ZBoe    C    T        0      0        2 
  24  chr24_40892234     ZGre    C    T        0      0        2 
  24  chr24_40892234     ZHar    C    T        1      2        2 
  24  chr24_40892234   Sample    C    T        0      0        2 
  24  chr24_40895650     AAsi    T    G        0      0        2 
  24  chr24_40895650     AKia    T    G        0      0        2 
  24  chr24_40895650     AOna    T    G        0      0        2 
  24  chr24_40895650     ASom    T    G        0      0        2 
  24  chr24_40895650     HCab    T    G        0      0        2 
  24  chr24_40895650     HPrz    T    G        0      0        2 
  24  chr24_40895650     ZBoe    T    G      0.5      1        2 
  24  chr24_40895650     ZGre    T    G        0      0        2 
  24  chr24_40895650     ZHar    T    G        0      0        2 
  24  chr24_40895650   Sample    T    G        0      0        2 
  24  chr24_40901467     AAsi    G    A        0      0        2 
  24  chr24_40901467     AKia    G    A        0      0        2 
  24  chr24_40901467     AOna    G    A        0      0        2 
  24  chr24_40901467     ASom    G    A        0      0        2 
  24  chr24_40901467     HCab    G    A        1      2        2 
  24  chr24_40901467     HPrz    G    A        1      2        2 
  24  chr24_40901467     ZBoe    G    A        0      0        2 
  24  chr24_40901467     ZGre    G    A        0      0        2 
  24  chr24_40901467     ZHar    G    A        0      0        2 
  24  chr24_40901467   Sample    G    A        1      2        2 
  24  chr24_40909816     AAsi    A    G        0      0        2 
  24  chr24_40909816     AKia    A    G        0      0        2 
  24  chr24_40909816     AOna    A    G        0      0        2 
  24  chr24_40909816     ASom    A    G        0      0        2 
  24  chr24_40909816     HCab    A    G        0      0        2 
  24  chr24_40909816     HPrz    A    G        0      0        2 
  24  chr24_40909816     ZBoe    A    G      0.5      1        2 
  24  chr24_40909816     ZGre    A    G        0      0        2 
  24  chr24_40909816     ZHar    A    G        0      0        2 
  24  chr24_40909816   Sample    A    G        0      0        2 
  24  chr24_40910154     AAsi    T    G        0      0        2 
  24  chr24_40910154     AKia    T    G        0      0        2 
  24  chr24_40910154     AOna    T    G        0      0        2 
  24  chr24_40910154     ASom    T    G        0      0        2 
  24  chr24_40910154     HCab    T    G        1      2        2 
  24  chr24_40910154     HPrz    T    G        1      2        2 
  24  chr24_40910154     ZBoe    T    G        0      0        2 
  24  chr24_40910154     ZGre    T    G        0      0        2 
  24  chr24_40910154     ZHar    T    G        0      0        2 
  24  chr24_40910154   Sample    T    G        1      2        2 
  24  chr24_40912429     AAsi    G    C        0      0        2 
  24  chr24_40912429     AKia    G    C        0      0        2 
  24  chr24_40912429     AOna    G    C        0      0        2 
  24  chr24_40912429     ASom    G    C        0      0        2 
  24  chr24_40912429     HCab    G    C        0      0        2 
  24  chr24_40912429     HPrz    G    C        0      0        2 
  24  chr24_40912429     ZBoe    G    C      0.5      1        2 
  24  chr24_40912429     ZGre    G    C        0      0        2 
  24  chr24_40912429     ZHar    G    C        0      0        2 
  24  chr24_40912429   Sample    G    C        0      0        2 
  24  chr24_40916175     AAsi    T    C        0      0        2 
  24  chr24_40916175     AKia    T    C        0      0        2 
  24  chr24_40916175     AOna    T    C        0      0        2 
  24  chr24_40916175     ASom    T    C        0      0        2 
  24  chr24_40916175     HCab    T    C        0      0        2 
  24  chr24_40916175     HPrz    T    C        0      0        2 
  24  chr24_40916175     ZBoe    T    C      0.5      1        2 
  24  chr24_40916175     ZGre    T    C        0      0        2 
  24  chr24_40916175     ZHar    T    C        0      0        2 
  24  chr24_40916175   Sample    T    C        0      0        2 
  24  chr24_40917022     AAsi    C    T        0      0        2 
  24  chr24_40917022     AKia    C    T        1      2        2 
  24  chr24_40917022     AOna    C    T        0      0        2 
  24  chr24_40917022     ASom    C    T        0      0        2 
  24  chr24_40917022     HCab    C    T        0      0        2 
  24  chr24_40917022     HPrz    C    T        0      0        2 
  24  chr24_40917022     ZBoe    C    T        0      0        2 
  24  chr24_40917022     ZGre    C    T        0      0        2 
  24  chr24_40917022     ZHar    C    T        1      2        2 
  24  chr24_40917022   Sample    C    T        0      0        2 
  24  chr24_40919038     AAsi    C    T      0.5      1        2 
  24  chr24_40919038     AKia    C    T        0      0        2 
  24  chr24_40919038     AOna    C    T        0      0        2 
  24  chr24_40919038     ASom    C    T        0      0        2 
  24  chr24_40919038     HCab    C    T        0      0        2 
  24  chr24_40919038     HPrz    C    T        0      0        2 
  24  chr24_40919038     ZBoe    C    T        0      0        2 
  24  chr24_40919038     ZGre    C    T        0      0        2 
  24  chr24_40919038     ZHar    C    T        0      0        2 
  24  chr24_40919038   Sample    C    T        0      0        2 
  24  chr24_40922657     AAsi    T    C        1      2        2 
  24  chr24_40922657     AKia    T    C        0      0        2 
  24  chr24_40922657     AOna    T    C        0      0        2 
  24  chr24_40922657     ASom    T    C        0      0        2 
  24  chr24_40922657     HCab    T    C        0      0        2 
  24  chr24_40922657     HPrz    T    C        0      0        2 
  24  chr24_40922657     ZBoe    T    C        0      0        2 
  24  chr24_40922657     ZGre    T    C        0      0        2 
  24  chr24_40922657     ZHar    T    C        0      0        2 
  24  chr24_40922657   Sample    T    C        0      0        2 
  24  chr24_40934979     AAsi    C    G        0      0        2 
  24  chr24_40934979     AKia    C    G        0      0        2 
  24  chr24_40934979     AOna    C    G      0.5      1        2 
  24  chr24_40934979     ASom    C    G        0      0        2 
  24  chr24_40934979     HCab    C    G        0      0        2 
  24  chr24_40934979     HPrz    C    G        0      0        2 
  24  chr24_40934979     ZBoe    C    G        0      0        2 
  24  chr24_40934979     ZGre    C    G        0      0        2 
  24  chr24_40934979     ZHar    C    G        0      0        2 
  24  chr24_40934979   Sample    C    G        0      0        2 
  24  chr24_40940623     AAsi    A    G        0      0        2 
  24  chr24_40940623     AKia    A    G        0      0        2 
  24  chr24_40940623     AOna    A    G        0      0        2 
  24  chr24_40940623     ASom    A    G        0      0        2 
  24  chr24_40940623     HCab    A    G        1      2        2 
  24  chr24_40940623     HPrz    A    G        1      2        2 
  24  chr24_40940623     ZBoe    A    G        0      0        2 
  24  chr24_40940623     ZGre    A    G        0      0        2 
  24  chr24_40940623     ZHar    A    G        0      0        2 
  24  chr24_40940623   Sample    A    G        1      2        2 
  24  chr24_40943214     AAsi    A    G        0      0        2 
  24  chr24_40943214     AKia    A    G        0      0        2 
  24  chr24_40943214     AOna    A    G        0      0        2 
  24  chr24_40943214     ASom    A    G        0      0        2 
  24  chr24_40943214     HCab    A    G        0      0        2 
  24  chr24_40943214     HPrz    A    G        0      0        2 
  24  chr24_40943214     ZBoe    A    G        0      0        2 
  24  chr24_40943214     ZGre    A    G        0      0        2 
  24  chr24_40943214     ZHar    A    G      0.5      1        2 
  24  chr24_40943214   Sample    A    G        0      0        2 
  24  chr24_40943391     AAsi    T    C        0      0        2 
  24  chr24_40943391     AKia    T    C        0      0        2 
  24  chr24_40943391     AOna    T    C        0      0        2 
  24  chr24_40943391     ASom    T    C        0      0        2 
  24  chr24_40943391     HCab    T    C        1      2        2 
  24  chr24_40943391     HPrz    T    C        1      2        2 
  24  chr24_40943391     ZBoe    T    C        0      0        2 
  24  chr24_40943391     ZGre    T    C        0      0        2 
  24  chr24_40943391     ZHar    T    C        0      0        2 
  24  chr24_40943391   Sample    T    C        1      2        2 
  24  chr24_40944545     AAsi    C    T        0      0        2 
  24  chr24_40944545     AKia    C    T        0      0        2 
  24  chr24_40944545     AOna    C    T        0      0        2 
  24  chr24_40944545     ASom    C    T        0      0        2 
  24  chr24_40944545     HCab    C    T        1      2        2 
  24  chr24_40944545     HPrz    C    T        1      2        2 
  24  chr24_40944545     ZBoe    C    T        0      0        2 
  24  chr24_40944545     ZGre    C    T        0      0        2 
  24  chr24_40944545     ZHar    C    T        0      0        2 
  24  chr24_40944545   Sample    C    T        1      2        2 
  24  chr24_40945819     AAsi    T    C        0      0        2 
  24  chr24_40945819     AKia    T    C        1      2        2 
  24  chr24_40945819     AOna    T    C        0      0        2 
  24  chr24_40945819     ASom    T    C        0      0        2 
  24  chr24_40945819     HCab    T    C        0      0        2 
  24  chr24_40945819     HPrz    T    C        0      0        2 
  24  chr24_40945819     ZBoe    T    C        0      0        2 
  24  chr24_40945819     ZGre    T    C        0      0        2 
  24  chr24_40945819     ZHar    T    C        0      0        2 
  24  chr24_40945819   Sample    T    C        0      0        2 
  24  chr24_40946184     AAsi    G    A        0      0        2 
  24  chr24_40946184     AKia    G    A        0      0        2 
  24  chr24_40946184     AOna    G    A        0      0        2 
  24  chr24_40946184     ASom    G    A        0      0        2 
  24  chr24_40946184     HCab    G    A        0      0        2 
  24  chr24_40946184     HPrz    G    A      0.5      1        2 
  24  chr24_40946184     ZBoe    G    A        0      0        2 
  24  chr24_40946184     ZGre    G    A        0      0        2 
  24  chr24_40946184     ZHar    G    A        0      0        2 
  24  chr24_40946184   Sample    G    A        0      0        2 
  24  chr24_40949356     AAsi    T    C        0      0        2 
  24  chr24_40949356     AKia    T    C        0      0        2 
  24  chr24_40949356     AOna    T    C      0.5      1        2 
  24  chr24_40949356     ASom    T    C        0      0        2 
  24  chr24_40949356     HCab    T    C        0      0        2 
  24  chr24_40949356     HPrz    T    C        0      0        2 
  24  chr24_40949356     ZBoe    T    C        0      0        2 
  24  chr24_40949356     ZGre    T    C        0      0        2 
  24  chr24_40949356     ZHar    T    C        0      0        2 
  24  chr24_40949356   Sample    T    C        0      0        2 
  24  chr24_40950295     AAsi    T    G        0      0        2 
  24  chr24_40950295     AKia    T    G        0      0        2 
  24  chr24_40950295     AOna    T    G        0      0        2 
  24  chr24_40950295     ASom    T    G        0      0        2 
  24  chr24_40950295     HCab    T    G        0      0        2 
  24  chr24_40950295     HPrz    T    G        0      0        2 
  24  chr24_40950295     ZBoe    T    G        0      0        2 
  24  chr24_40950295     ZGre    T    G        0      0        2 
  24  chr24_40950295     ZHar    T    G        1      2        2 
  24  chr24_40950295   Sample    T    G        0      0        2 
  24  chr24_40961318     AAsi    T    G        0      0        2 
  24  chr24_40961318     AKia    T    G      0.5      1        2 
  24  chr24_40961318     AOna    T    G        0      0        2 
  24  chr24_40961318     ASom    T    G        0      0        2 
  24  chr24_40961318     HCab    T    G        0      0        2 
  24  chr24_40961318     HPrz    T    G        0      0        2 
  24  chr24_40961318     ZBoe    T    G        0      0        2 
  24  chr24_40961318     ZGre    T    G        0      0        2 
  24  chr24_40961318     ZHar    T    G        0      0        2 
  24  chr24_40961318   Sample    T    G        0      0        2 
  24  chr24_40963284     AAsi    T    G        0      0        2 
  24  chr24_40963284     AKia    T    G      0.5      1        2 
  24  chr24_40963284     AOna    T    G        0      0        2 
  24  chr24_40963284     ASom    T    G        0      0        2 
  24  chr24_40963284     HCab    T    G        0      0        2 
  24  chr24_40963284     HPrz    T    G        0      0        2 
  24  chr24_40963284     ZBoe    T    G        0      0        2 
  24  chr24_40963284     ZGre    T    G        0      0        2 
  24  chr24_40963284     ZHar    T    G        0      0        2 
  24  chr24_40963284   Sample    T    G        0      0        2 
  24  chr24_40964030     AAsi    G    C        0      0        2 
  24  chr24_40964030     AKia    G    C        0      0        2 
  24  chr24_40964030     AOna    G    C        0      0        2 
  24  chr24_40964030     ASom    G    C        0      0        2 
  24  chr24_40964030     HCab    G    C        0      0        2 
  24  chr24_40964030     HPrz    G    C      0.5      1        2 
  24  chr24_40964030     ZBoe    G    C        0      0        2 
  24  chr24_40964030     ZGre    G    C        0      0        2 
  24  chr24_40964030     ZHar    G    C        0      0        2 
  24  chr24_40964030   Sample    G    C        0      0        2 
  24  chr24_40964210     AAsi    C    T        0      0        2 
  24  chr24_40964210     AKia    C    T        1      2        2 
  24  chr24_40964210     AOna    C    T      0.5      1        2 
  24  chr24_40964210     ASom    C    T        0      0        2 
  24  chr24_40964210     HCab    C    T        0      0        2 
  24  chr24_40964210     HPrz    C    T        0      0        2 
  24  chr24_40964210     ZBoe    C    T        0      0        2 
  24  chr24_40964210     ZGre    C    T        0      0        2 
  24  chr24_40964210     ZHar    C    T        0      0        2 
  24  chr24_40964210   Sample    C    T        0      0        2 
  24  chr24_40965214     AAsi    A    C        0      0        2 
  24  chr24_40965214     AKia    A    C        0      0        2 
  24  chr24_40965214     AOna    A    C        0      0        2 
  24  chr24_40965214     ASom    A    C        0      0        2 
  24  chr24_40965214     HCab    A    C        0      0        2 
  24  chr24_40965214     HPrz    A    C        0      0        2 
  24  chr24_40965214     ZBoe    A    C        0      0        2 
  24  chr24_40965214     ZGre    A    C        0      0        2 
  24  chr24_40965214     ZHar    A    C        1      2        2 
  24  chr24_40965214   Sample    A    C        0      0        2 
  24  chr24_40965777     AAsi    C    T        0      0        2 
  24  chr24_40965777     AKia    C    T        0      0        2 
  24  chr24_40965777     AOna    C    T        0      0        2 
  24  chr24_40965777     ASom    C    T        0      0        2 
  24  chr24_40965777     HCab    C    T      0.5      1        2 
  24  chr24_40965777     HPrz    C    T      0.5      1        2 
  24  chr24_40965777     ZBoe    C    T        0      0        2 
  24  chr24_40965777     ZGre    C    T        0      0        2 
  24  chr24_40965777     ZHar    C    T        0      0        2 
  24  chr24_40965777   Sample    C    T        0      0        2 
  24  chr24_40971786     AAsi    G    A        1      2        2 
  24  chr24_40971786     AKia    G    A        1      2        2 
  24  chr24_40971786     AOna    G    A        1      2        2 
  24  chr24_40971786     ASom    G    A        1      2        2 
  24  chr24_40971786     HCab    G    A        0      0        2 
  24  chr24_40971786     HPrz    G    A        0      0        2 
  24  chr24_40971786     ZBoe    G    A        0      0        2 
  24  chr24_40971786     ZGre    G    A        0      0        2 
  24  chr24_40971786     ZHar    G    A        0      0        2 
  24  chr24_40971786   Sample    G    A        0      0        2 
  24  chr24_40974070     AAsi    G    C        0      0        2 
  24  chr24_40974070     AKia    G    C        1      2        2 
  24  chr24_40974070     AOna    G    C        1      2        2 
  24  chr24_40974070     ASom    G    C        0      0        2 
  24  chr24_40974070     HCab    G    C        0      0        2 
  24  chr24_40974070     HPrz    G    C        0      0        2 
  24  chr24_40974070     ZBoe    G    C        0      0        2 
  24  chr24_40974070     ZGre    G    C        0      0        2 
  24  chr24_40974070     ZHar    G    C        0      0        2 
  24  chr24_40974070   Sample    G    C        0      0        2 
  24  chr24_40975558     AAsi    C    T        0      0        2 
  24  chr24_40975558     AKia    C    T        0      0        2 
  24  chr24_40975558     AOna    C    T        0      0        2 
  24  chr24_40975558     ASom    C    T        0      0        2 
  24  chr24_40975558     HCab    C    T        1      2        2 
  24  chr24_40975558     HPrz    C    T        1      2        2 
  24  chr24_40975558     ZBoe    C    T        0      0        2 
  24  chr24_40975558     ZGre    C    T        0      0        2 
  24  chr24_40975558     ZHar    C    T        0      0        2 
  24  chr24_40975558   Sample    C    T        1      2        2 
  24  chr24_40975958     AAsi    A    G        0      0        2 
  24  chr24_40975958     AKia    A    G      0.5      1        2 
  24  chr24_40975958     AOna    A    G        0      0        2 
  24  chr24_40975958     ASom    A    G        0      0        2 
  24  chr24_40975958     HCab    A    G        0      0        2 
  24  chr24_40975958     HPrz    A    G        0      0        2 
  24  chr24_40975958     ZBoe    A    G        0      0        2 
  24  chr24_40975958     ZGre    A    G        0      0        2 
  24  chr24_40975958     ZHar    A    G        0      0        2 
  24  chr24_40975958   Sample    A    G        0      0        2 
  24  chr24_40977765     AAsi    T    G        0      0        2 
  24  chr24_40977765     AKia    T    G        0      0        2 
  24  chr24_40977765     AOna    T    G        0      0        2 
  24  chr24_40977765     ASom    T    G        0      0        2 
  24  chr24_40977765     HCab    T    G        1      2        2 
  24  chr24_40977765     HPrz    T    G        1      2        2 
  24  chr24_40977765     ZBoe    T    G        0      0        2 
  24  chr24_40977765     ZGre    T    G        0      0        2 
  24  chr24_40977765     ZHar    T    G        0      0        2 
  24  chr24_40977765   Sample    T    G        1      2        2 
  24  chr24_40978582     AAsi    A    G        0      0        2 
  24  chr24_40978582     AKia    A    G        0      0        2 
  24  chr24_40978582     AOna    A    G        0      0        2 
  24  chr24_40978582     ASom    A    G        0      0        2 
  24  chr24_40978582     HCab    A    G        1      2        2 
  24  chr24_40978582     HPrz    A    G        1      2        2 
  24  chr24_40978582     ZBoe    A    G        0      0        2 
  24  chr24_40978582     ZGre    A    G        0      0        2 
  24  chr24_40978582     ZHar    A    G      0.5      1        2 
  24  chr24_40978582   Sample    A    G        1      2        2 
  24  chr24_40981033     AAsi    T    C        0      0        2 
  24  chr24_40981033     AKia    T    C        0      0        2 
  24  chr24_40981033     AOna    T    C        0      0        2 
  24  chr24_40981033     ASom    T    C        0      0        2 
  24  chr24_40981033     HCab    T    C        0      0        2 
  24  chr24_40981033     HPrz    T    C        0      0        2 
  24  chr24_40981033     ZBoe    T    C        1      2        2 
  24  chr24_40981033     ZGre    T    C        0      0        2 
  24  chr24_40981033     ZHar    T    C        0      0        2 
  24  chr24_40981033   Sample    T    C        0      0        2 
  24  chr24_40983704     AAsi    A    G      0.5      1        2 
  24  chr24_40983704     AKia    A    G        0      0        2 
  24  chr24_40983704     AOna    A    G        0      0        2 
  24  chr24_40983704     ASom    A    G        0      0        2 
  24  chr24_40983704     HCab    A    G        0      0        2 
  24  chr24_40983704     HPrz    A    G        0      0        2 
  24  chr24_40983704     ZBoe    A    G        0      0        2 
  24  chr24_40983704     ZGre    A    G        0      0        2 
  24  chr24_40983704     ZHar    A    G        0      0        2 
  24  chr24_40983704   Sample    A    G        0      0        2 
  24  chr24_40989429     AAsi    A    G      0.5      1        2 
  24  chr24_40989429     AKia    A    G        0      0        2 
  24  chr24_40989429     AOna    A    G        0      0        2 
  24  chr24_40989429     ASom    A    G        0      0        2 
  24  chr24_40989429     HCab    A    G        0      0        2 
  24  chr24_40989429     HPrz    A    G        0      0        2 
  24  chr24_40989429     ZBoe    A    G        0      0        2 
  24  chr24_40989429     ZGre    A    G        0      0        2 
  24  chr24_40989429     ZHar    A    G        0      0        2 
  24  chr24_40989429   Sample    A    G        0      0        2 
  24  chr24_40994877     AAsi    G    A        1      2        2 
  24  chr24_40994877     AKia    G    A        1      2        2 
  24  chr24_40994877     AOna    G    A        1      2        2 
  24  chr24_40994877     ASom    G    A        1      2        2 
  24  chr24_40994877     HCab    G    A        0      0        2 
  24  chr24_40994877     HPrz    G    A        0      0        2 
  24  chr24_40994877     ZBoe    G    A        0      0        2 
  24  chr24_40994877     ZGre    G    A        0      0        2 
  24  chr24_40994877     ZHar    G    A        0      0        2 
  24  chr24_40994877   Sample    G    A        0      0        2 
  24  chr24_41001560     AAsi    G    A        0      0        2 
  24  chr24_41001560     AKia    G    A        0      0        2 
  24  chr24_41001560     AOna    G    A        0      0        2 
  24  chr24_41001560     ASom    G    A        0      0        2 
  24  chr24_41001560     HCab    G    A        1      2        2 
  24  chr24_41001560     HPrz    G    A        1      2        2 
  24  chr24_41001560     ZBoe    G    A        0      0        2 
  24  chr24_41001560     ZGre    G    A        0      0        2 
  24  chr24_41001560     ZHar    G    A        0      0        2 
  24  chr24_41001560   Sample    G    A        1      2        2 
  24  chr24_41002418     AAsi    A    G        0      0        2 
  24  chr24_41002418     AKia    A    G        0      0        2 
  24  chr24_41002418     AOna    A    G      0.5      1        2 
  24  chr24_41002418     ASom    A    G        0      0        2 
  24  chr24_41002418     HCab    A    G        0      0        2 
  24  chr24_41002418     HPrz    A    G        0      0        2 
  24  chr24_41002418     ZBoe    A    G        1      2        2 
  24  chr24_41002418     ZGre    A    G        0      0        2 
  24  chr24_41002418     ZHar    A    G        0      0        2 
  24  chr24_41002418   Sample    A    G        0      0        2 
  24  chr24_41002548     AAsi    G    T        0      0        2 
  24  chr24_41002548     AKia    G    T        0      0        2 
  24  chr24_41002548     AOna    G    T        0      0        2 
  24  chr24_41002548     ASom    G    T        0      0        2 
  24  chr24_41002548     HCab    G    T        0      0        2 
  24  chr24_41002548     HPrz    G    T        0      0        2 
  24  chr24_41002548     ZBoe    G    T        0      0        2 
  24  chr24_41002548     ZGre    G    T        1      2        2 
  24  chr24_41002548     ZHar    G    T        0      0        2 
  24  chr24_41002548   Sample    G    T        0      0        2 
  24  chr24_41004514     AAsi    T    C        0      0        2 
  24  chr24_41004514     AKia    T    C        0      0        2 
  24  chr24_41004514     AOna    T    C        0      0        2 
  24  chr24_41004514     ASom    T    C        0      0        2 
  24  chr24_41004514     HCab    T    C        0      0        2 
  24  chr24_41004514     HPrz    T    C        1      2        2 
  24  chr24_41004514     ZBoe    T    C        0      0        2 
  24  chr24_41004514     ZGre    T    C        0      0        2 
  24  chr24_41004514     ZHar    T    C        0      0        2 
  24  chr24_41004514   Sample    T    C        0      0        2 
  24  chr24_41008066     AAsi    G    A        0      0        2 
  24  chr24_41008066     AKia    G    A        0      0        2 
  24  chr24_41008066     AOna    G    A        0      0        2 
  24  chr24_41008066     ASom    G    A        0      0        2 
  24  chr24_41008066     HCab    G    A        1      2        2 
  24  chr24_41008066     HPrz    G    A        0      0        2 
  24  chr24_41008066     ZBoe    G    A        0      0        2 
  24  chr24_41008066     ZGre    G    A        0      0        2 
  24  chr24_41008066     ZHar    G    A        0      0        2 
  24  chr24_41008066   Sample    G    A        1      2        2 
  24  chr24_41012150     AAsi    C    G        0      0        2 
  24  chr24_41012150     AKia    C    G        1      2        2 
  24  chr24_41012150     AOna    C    G        0      0        2 
  24  chr24_41012150     ASom    C    G        0      0        2 
  24  chr24_41012150     HCab    C    G        0      0        2 
  24  chr24_41012150     HPrz    C    G        0      0        2 
  24  chr24_41012150     ZBoe    C    G        0      0        2 
  24  chr24_41012150     ZGre    C    G        0      0        2 
  24  chr24_41012150     ZHar    C    G        0      0        2 
  24  chr24_41012150   Sample    C    G        0      0        2 
  24  chr24_41014946     AAsi    G    C        0      0        2 
  24  chr24_41014946     AKia    G    C        0      0        2 
  24  chr24_41014946     AOna    G    C        0      0        2 
  24  chr24_41014946     ASom    G    C        0      0        2 
  24  chr24_41014946     HCab    G    C        1      2        2 
  24  chr24_41014946     HPrz    G    C        1      2        2 
  24  chr24_41014946     ZBoe    G    C        0      0        2 
  24  chr24_41014946     ZGre    G    C        0      0        2 
  24  chr24_41014946     ZHar    G    C        0      0        2 
  24  chr24_41014946   Sample    G    C        1      2        2 
  24  chr24_41021461     AAsi    G    A        0      0        2 
  24  chr24_41021461     AKia    G    A        1      2        2 
  24  chr24_41021461     AOna    G    A        1      2        2 
  24  chr24_41021461     ASom    G    A        0      0        2 
  24  chr24_41021461     HCab    G    A        0      0        2 
  24  chr24_41021461     HPrz    G    A        0      0        2 
  24  chr24_41021461     ZBoe    G    A        0      0        2 
  24  chr24_41021461     ZGre    G    A        0      0        2 
  24  chr24_41021461     ZHar    G    A        0      0        2 
  24  chr24_41021461   Sample    G    A        0      0        2 
  24  chr24_41022251     AAsi    A    C        0      0        2 
  24  chr24_41022251     AKia    A    C        0      0        2 
  24  chr24_41022251     AOna    A    C        0      0        2 
  24  chr24_41022251     ASom    A    C        0      0        2 
  24  chr24_41022251     HCab    A    C        1      2        2 
  24  chr24_41022251     HPrz    A    C        1      2        2 
  24  chr24_41022251     ZBoe    A    C        0      0        2 
  24  chr24_41022251     ZGre    A    C        0      0        2 
  24  chr24_41022251     ZHar    A    C        0      0        2 
  24  chr24_41022251   Sample    A    C        1      2        2 
  24  chr24_41024009     AAsi    T    G        0      0        2 
  24  chr24_41024009     AKia    T    G        0      0        2 
  24  chr24_41024009     AOna    T    G      0.5      1        2 
  24  chr24_41024009     ASom    T    G        0      0        2 
  24  chr24_41024009     HCab    T    G        0      0        2 
  24  chr24_41024009     HPrz    T    G        0      0        2 
  24  chr24_41024009     ZBoe    T    G        0      0        2 
  24  chr24_41024009     ZGre    T    G        0      0        2 
  24  chr24_41024009     ZHar    T    G        0      0        2 
  24  chr24_41024009   Sample    T    G        0      0        2 
  24  chr24_41024605     AAsi    T    C        0      0        2 
  24  chr24_41024605     AKia    T    C        1      2        2 
  24  chr24_41024605     AOna    T    C        0      0        2 
  24  chr24_41024605     ASom    T    C        0      0        2 
  24  chr24_41024605     HCab    T    C        0      0        2 
  24  chr24_41024605     HPrz    T    C        0      0        2 
  24  chr24_41024605     ZBoe    T    C        0      0        2 
  24  chr24_41024605     ZGre    T    C        0      0        2 
  24  chr24_41024605     ZHar    T    C        0      0        2 
  24  chr24_41024605   Sample    T    C        0      0        2 
  24  chr24_41024767     AAsi    T    C        0      0        2 
  24  chr24_41024767     AKia    T    C        0      0        2 
  24  chr24_41024767     AOna    T    C        0      0        2 
  24  chr24_41024767     ASom    T    C        0      0        2 
  24  chr24_41024767     HCab    T    C        0      0        2 
  24  chr24_41024767     HPrz    T    C        0      0        2 
  24  chr24_41024767     ZBoe    T    C        0      0        2 
  24  chr24_41024767     ZGre    T    C      0.5      1        2 
  24  chr24_41024767     ZHar    T    C        0      0        2 
  24  chr24_41024767   Sample    T    C        0      0        2 
  24  chr24_41026930     AAsi    C    A        0      0        2 
  24  chr24_41026930     AKia    C    A        1      2        2 
  24  chr24_41026930     AOna    C    A        1      2        2 
  24  chr24_41026930     ASom    C    A        0      0        2 
  24  chr24_41026930     HCab    C    A        0      0        2 
  24  chr24_41026930     HPrz    C    A        0      0        2 
  24  chr24_41026930     ZBoe    C    A        0      0        2 
  24  chr24_41026930     ZGre    C    A        0      0        2 
  24  chr24_41026930     ZHar    C    A        0      0        2 
  24  chr24_41026930   Sample    C    A        0      0        2 
  24  chr24_41027546     AAsi    A    G        0      0        2 
  24  chr24_41027546     AKia    A    G        0      0        2 
  24  chr24_41027546     AOna    A    G        1      2        2 
  24  chr24_41027546     ASom    A    G        0      0        2 
  24  chr24_41027546     HCab    A    G        0      0        2 
  24  chr24_41027546     HPrz    A    G        0      0        2 
  24  chr24_41027546     ZBoe    A    G        0      0        2 
  24  chr24_41027546     ZGre    A    G        0      0        2 
  24  chr24_41027546     ZHar    A    G        0      0        2 
  24  chr24_41027546   Sample    A    G        0      0        2 
  24  chr24_41028116     AAsi    A    G        0      0        2 
  24  chr24_41028116     AKia    A    G        0      0        2 
  24  chr24_41028116     AOna    A    G      0.5      1        2 
  24  chr24_41028116     ASom    A    G        0      0        2 
  24  chr24_41028116     HCab    A    G        0      0        2 
  24  chr24_41028116     HPrz    A    G        0      0        2 
  24  chr24_41028116     ZBoe    A    G        0      0        2 
  24  chr24_41028116     ZGre    A    G        0      0        2 
  24  chr24_41028116     ZHar    A    G        0      0        2 
  24  chr24_41028116   Sample    A    G        0      0        2 
  24  chr24_41032549     AAsi    C    T        0      0        2 
  24  chr24_41032549     AKia    C    T        0      0        2 
  24  chr24_41032549     AOna    C    T        0      0        2 
  24  chr24_41032549     ASom    C    T        0      0        2 
  24  chr24_41032549     HCab    C    T        0      0        2 
  24  chr24_41032549     HPrz    C    T        0      0        2 
  24  chr24_41032549     ZBoe    C    T        0      0        2 
  24  chr24_41032549     ZGre    C    T      0.5      1        2 
  24  chr24_41032549     ZHar    C    T        0      0        2 
  24  chr24_41032549   Sample    C    T        0      0        2 
  24  chr24_41033092     AAsi    G    A        0      0        2 
  24  chr24_41033092     AKia    G    A        0      0        2 
  24  chr24_41033092     AOna    G    A        0      0        2 
  24  chr24_41033092     ASom    G    A        0      0        2 
  24  chr24_41033092     HCab    G    A        1      2        2 
  24  chr24_41033092     HPrz    G    A        1      2        2 
  24  chr24_41033092     ZBoe    G    A        0      0        2 
  24  chr24_41033092     ZGre    G    A        0      0        2 
  24  chr24_41033092     ZHar    G    A        0      0        2 
  24  chr24_41033092   Sample    G    A        1      2        2 
  24  chr24_41035629     AAsi    A    G        0      0        2 
  24  chr24_41035629     AKia    A    G        0      0        2 
  24  chr24_41035629     AOna    A    G        0      0        2 
  24  chr24_41035629     ASom    A    G        0      0        2 
  24  chr24_41035629     HCab    A    G        0      0        2 
  24  chr24_41035629     HPrz    A    G        1      2        2 
  24  chr24_41035629     ZBoe    A    G        0      0        2 
  24  chr24_41035629     ZGre    A    G        0      0        2 
  24  chr24_41035629     ZHar    A    G        0      0        2 
  24  chr24_41035629   Sample    A    G        0      0        2 
  24  chr24_41035832     AAsi    A    G        0      0        2 
  24  chr24_41035832     AKia    A    G        0      0        2 
  24  chr24_41035832     AOna    A    G        0      0        2 
  24  chr24_41035832     ASom    A    G        0      0        2 
  24  chr24_41035832     HCab    A    G      0.5      1        2 
  24  chr24_41035832     HPrz    A    G        1      2        2 
  24  chr24_41035832     ZBoe    A    G        0      0        2 
  24  chr24_41035832     ZGre    A    G        0      0        2 
  24  chr24_41035832     ZHar    A    G        0      0        2 
  24  chr24_41035832   Sample    A    G        1      2        2 
  24  chr24_41036495     AAsi    T    G        0      0        2 
  24  chr24_41036495     AKia    T    G        0      0        2 
  24  chr24_41036495     AOna    T    G        0      0        2 
  24  chr24_41036495     ASom    T    G        0      0        2 
  24  chr24_41036495     HCab    T    G        0      0        2 
  24  chr24_41036495     HPrz    T    G        0      0        2 
  24  chr24_41036495     ZBoe    T    G        0      0        2 
  24  chr24_41036495     ZGre    T    G        0      0        2 
  24  chr24_41036495     ZHar    T    G      0.5      1        2 
  24  chr24_41036495   Sample    T    G        0      0        2 
  24  chr24_41044304     AAsi    A    G        1      2        2 
  24  chr24_41044304     AKia    A    G        0      0        2 
  24  chr24_41044304     AOna    A    G        0      0        2 
  24  chr24_41044304     ASom    A    G        1      2        2 
  24  chr24_41044304     HCab    A    G        0      0        2 
  24  chr24_41044304     HPrz    A    G        0      0        2 
  24  chr24_41044304     ZBoe    A    G        0      0        2 
  24  chr24_41044304     ZGre    A    G      0.5      1        2 
  24  chr24_41044304     ZHar    A    G        0      0        2 
  24  chr24_41044304   Sample    A    G        0      0        2 
  24  chr24_41059896     AAsi    G    C        0      0        2 
  24  chr24_41059896     AKia    G    C        0      0        2 
  24  chr24_41059896     AOna    G    C        0      0        2 
  24  chr24_41059896     ASom    G    C        0      0        2 
  24  chr24_41059896     HCab    G    C        1      2        2 
  24  chr24_41059896     HPrz    G    C        1      2        2 
  24  chr24_41059896     ZBoe    G    C        0      0        2 
  24  chr24_41059896     ZGre    G    C        0      0        2 
  24  chr24_41059896     ZHar    G    C        0      0        2 
  24  chr24_41059896   Sample    G    C        1      2        2 
  24  chr24_41062109     AAsi    T    G        0      0        2 
  24  chr24_41062109     AKia    T    G        0      0        2 
  24  chr24_41062109     AOna    T    G        0      0        2 
  24  chr24_41062109     ASom    T    G        0      0        2 
  24  chr24_41062109     HCab    T    G        0      0        2 
  24  chr24_41062109     HPrz    T    G        0      0        2 
  24  chr24_41062109     ZBoe    T    G        0      0        2 
  24  chr24_41062109     ZGre    T    G        0      0        2 
  24  chr24_41062109     ZHar    T    G        1      2        2 
  24  chr24_41062109   Sample    T    G        0      0        2 
  24  chr24_41063302     AAsi    A    G        1      2        2 
  24  chr24_41063302     AKia    A    G        0      0        2 
  24  chr24_41063302     AOna    A    G        0      0        2 
  24  chr24_41063302     ASom    A    G        1      2        2 
  24  chr24_41063302     HCab    A    G        0      0        2 
  24  chr24_41063302     HPrz    A    G        0      0        2 
  24  chr24_41063302     ZBoe    A    G        0      0        2 
  24  chr24_41063302     ZGre    A    G        0      0        2 
  24  chr24_41063302     ZHar    A    G        0      0        2 
  24  chr24_41063302   Sample    A    G        0      0        2 
  24  chr24_41064471     AAsi    A    G        0      0        2 
  24  chr24_41064471     AKia    A    G        0      0        2 
  24  chr24_41064471     AOna    A    G        0      0        2 
  24  chr24_41064471     ASom    A    G        0      0        2 
  24  chr24_41064471     HCab    A    G        0      0        2 
  24  chr24_41064471     HPrz    A    G        0      0        2 
  24  chr24_41064471     ZBoe    A    G        0      0        2 
  24  chr24_41064471     ZGre    A    G        0      0        2 
  24  chr24_41064471     ZHar    A    G        1      2        2 
  24  chr24_41064471   Sample    A    G        0      0        2 
  24  chr24_41070648     AAsi    C    T        0      0        2 
  24  chr24_41070648     AKia    C    T        0      0        2 
  24  chr24_41070648     AOna    C    T        0      0        2 
  24  chr24_41070648     ASom    C    T        0      0        2 
  24  chr24_41070648     HCab    C    T        1      2        2 
  24  chr24_41070648     HPrz    C    T        1      2        2 
  24  chr24_41070648     ZBoe    C    T        0      0        2 
  24  chr24_41070648     ZGre    C    T        0      0        2 
  24  chr24_41070648     ZHar    C    T        0      0        2 
  24  chr24_41070648   Sample    C    T        1      2        2 
  24  chr24_41077402     AAsi    C    T        0      0        2 
  24  chr24_41077402     AKia    C    T        0      0        2 
  24  chr24_41077402     AOna    C    T        0      0        2 
  24  chr24_41077402     ASom    C    T        0      0        2 
  24  chr24_41077402     HCab    C    T        1      2        2 
  24  chr24_41077402     HPrz    C    T        0      0        2 
  24  chr24_41077402     ZBoe    C    T        0      0        2 
  24  chr24_41077402     ZGre    C    T        0      0        2 
  24  chr24_41077402     ZHar    C    T        0      0        2 
  24  chr24_41077402   Sample    C    T        1      2        2 
  24  chr24_41078559     AAsi    A    G        0      0        2 
  24  chr24_41078559     AKia    A    G        0      0        2 
  24  chr24_41078559     AOna    A    G        0      0        2 
  24  chr24_41078559     ASom    A    G        1      2        2 
  24  chr24_41078559     HCab    A    G        0      0        2 
  24  chr24_41078559     HPrz    A    G        0      0        2 
  24  chr24_41078559     ZBoe    A    G        0      0        2 
  24  chr24_41078559     ZGre    A    G        0      0        2 
  24  chr24_41078559     ZHar    A    G        0      0        2 
  24  chr24_41078559   Sample    A    G        0      0        2 
  24  chr24_41079337     AAsi    C    T        0      0        2 
  24  chr24_41079337     AKia    C    T        0      0        2 
  24  chr24_41079337     AOna    C    T        0      0        2 
  24  chr24_41079337     ASom    C    T        0      0        2 
  24  chr24_41079337     HCab    C    T        1      2        2 
  24  chr24_41079337     HPrz    C    T        1      2        2 
  24  chr24_41079337     ZBoe    C    T        0      0        2 
  24  chr24_41079337     ZGre    C    T        0      0        2 
  24  chr24_41079337     ZHar    C    T        0      0        2 
  24  chr24_41079337   Sample    C    T        1      2        2 
  24  chr24_41080191     AAsi    G    A        0      0        2 
  24  chr24_41080191     AKia    G    A        0      0        2 
  24  chr24_41080191     AOna    G    A        0      0        2 
  24  chr24_41080191     ASom    G    A        0      0        2 
  24  chr24_41080191     HCab    G    A        0      0        2 
  24  chr24_41080191     HPrz    G    A        0      0        2 
  24  chr24_41080191     ZBoe    G    A        0      0        2 
  24  chr24_41080191     ZGre    G    A        0      0        2 
  24  chr24_41080191     ZHar    G    A      0.5      1        2 
  24  chr24_41080191   Sample    G    A        0      0        2 
  24  chr24_41080423     AAsi    G    T        1      2        2 
  24  chr24_41080423     AKia    G    T        0      0        2 
  24  chr24_41080423     AOna    G    T        0      0        2 
  24  chr24_41080423     ASom    G    T        1      2        2 
  24  chr24_41080423     HCab    G    T        0      0        2 
  24  chr24_41080423     HPrz    G    T        0      0        2 
  24  chr24_41080423     ZBoe    G    T        0      0        2 
  24  chr24_41080423     ZGre    G    T        0      0        2 
  24  chr24_41080423     ZHar    G    T        0      0        2 
  24  chr24_41080423   Sample    G    T        0      0        2 
  24  chr24_41080561     AAsi    A    G        0      0        2 
  24  chr24_41080561     AKia    A    G        0      0        2 
  24  chr24_41080561     AOna    A    G        0      0        2 
  24  chr24_41080561     ASom    A    G        0      0        2 
  24  chr24_41080561     HCab    A    G        0      0        2 
  24  chr24_41080561     HPrz    A    G      0.5      1        2 
  24  chr24_41080561     ZBoe    A    G        0      0        2 
  24  chr24_41080561     ZGre    A    G        0      0        2 
  24  chr24_41080561     ZHar    A    G        0      0        2 
  24  chr24_41080561   Sample    A    G        0      0        2 
  24  chr24_41081572     AAsi    G    A        0      0        2 
  24  chr24_41081572     AKia    G    A        0      0        2 
  24  chr24_41081572     AOna    G    A        0      0        2 
  24  chr24_41081572     ASom    G    A        0      0        2 
  24  chr24_41081572     HCab    G    A        1      2        2 
  24  chr24_41081572     HPrz    G    A        1      2        2 
  24  chr24_41081572     ZBoe    G    A        0      0        2 
  24  chr24_41081572     ZGre    G    A        0      0        2 
  24  chr24_41081572     ZHar    G    A        0      0        2 
  24  chr24_41081572   Sample    G    A        1      2        2 
  24  chr24_41082529     AAsi    G    A        0      0        2 
  24  chr24_41082529     AKia    G    A        1      2        2 
  24  chr24_41082529     AOna    G    A        0      0        2 
  24  chr24_41082529     ASom    G    A        0      0        2 
  24  chr24_41082529     HCab    G    A        0      0        2 
  24  chr24_41082529     HPrz    G    A        0      0        2 
  24  chr24_41082529     ZBoe    G    A        0      0        2 
  24  chr24_41082529     ZGre    G    A        0      0        2 
  24  chr24_41082529     ZHar    G    A        0      0        2 
  24  chr24_41082529   Sample    G    A        0      0        2 
  24  chr24_41089561     AAsi    T    C        0      0        2 
  24  chr24_41089561     AKia    T    C        0      0        2 
  24  chr24_41089561     AOna    T    C        0      0        2 
  24  chr24_41089561     ASom    T    C        0      0        2 
  24  chr24_41089561     HCab    T    C      0.5      1        2 
  24  chr24_41089561     HPrz    T    C        0      0        2 
  24  chr24_41089561     ZBoe    T    C        0      0        2 
  24  chr24_41089561     ZGre    T    C        0      0        2 
  24  chr24_41089561     ZHar    T    C        0      0        2 
  24  chr24_41089561   Sample    T    C        0      0        2 
  24  chr24_41090802     AAsi    T    C        0      0        2 
  24  chr24_41090802     AKia    T    C        0      0        2 
  24  chr24_41090802     AOna    T    C        0      0        2 
  24  chr24_41090802     ASom    T    C        0      0        2 
  24  chr24_41090802     HCab    T    C        1      2        2 
  24  chr24_41090802     HPrz    T    C        1      2        2 
  24  chr24_41090802     ZBoe    T    C        0      0        2 
  24  chr24_41090802     ZGre    T    C        0      0        2 
  24  chr24_41090802     ZHar    T    C        0      0        2 
  24  chr24_41090802   Sample    T    C        1      2        2 
  24  chr24_41094564     AAsi    G    A        0      0        2 
  24  chr24_41094564     AKia    G    A        0      0        2 
  24  chr24_41094564     AOna    G    A        0      0        2 
  24  chr24_41094564     ASom    G    A        0      0        2 
  24  chr24_41094564     HCab    G    A        1      2        2 
  24  chr24_41094564     HPrz    G    A        1      2        2 
  24  chr24_41094564     ZBoe    G    A        0      0        2 
  24  chr24_41094564     ZGre    G    A        0      0        2 
  24  chr24_41094564     ZHar    G    A        0      0        2 
  24  chr24_41094564   Sample    G    A        1      2        2 
  24  chr24_41099869     AAsi    C    G        0      0        2 
  24  chr24_41099869     AKia    C    G        0      0        2 
  24  chr24_41099869     AOna    C    G      0.5      1        2 
  24  chr24_41099869     ASom    C    G        0      0        2 
  24  chr24_41099869     HCab    C    G        0      0        2 
  24  chr24_41099869     HPrz    C    G        0      0        2 
  24  chr24_41099869     ZBoe    C    G        0      0        2 
  24  chr24_41099869     ZGre    C    G        0      0        2 
  24  chr24_41099869     ZHar    C    G        0      0        2 
  24  chr24_41099869   Sample    C    G        0      0        2 
  24  chr24_41106323     AAsi    G    A        0      0        2 
  24  chr24_41106323     AKia    G    A        0      0        2 
  24  chr24_41106323     AOna    G    A        0      0        2 
  24  chr24_41106323     ASom    G    A        0      0        2 
  24  chr24_41106323     HCab    G    A        1      2        2 
  24  chr24_41106323     HPrz    G    A      0.5      1        2 
  24  chr24_41106323     ZBoe    G    A        0      0        2 
  24  chr24_41106323     ZGre    G    A        0      0        2 
  24  chr24_41106323     ZHar    G    A        0      0        2 
  24  chr24_41106323   Sample    G    A        1      2        2 
  24  chr24_41106334     AAsi    G    A        0      0        2 
  24  chr24_41106334     AKia    G    A        0      0        2 
  24  chr24_41106334     AOna    G    A        0      0        2 
  24  chr24_41106334     ASom    G    A        0      0        2 
  24  chr24_41106334     HCab    G    A        1      2        2 
  24  chr24_41106334     HPrz    G    A        1      2        2 
  24  chr24_41106334     ZBoe    G    A        0      0        2 
  24  chr24_41106334     ZGre    G    A        0      0        2 
  24  chr24_41106334     ZHar    G    A        0      0        2 
  24  chr24_41106334   Sample    G    A        1      2        2 
  24  chr24_41109196     AAsi    G    T        0      0        2 
  24  chr24_41109196     AKia    G    T        0      0        2 
  24  chr24_41109196     AOna    G    T        0      0        2 
  24  chr24_41109196     ASom    G    T        0      0        2 
  24  chr24_41109196     HCab    G    T        0      0        2 
  24  chr24_41109196     HPrz    G    T      0.5      1        2 
  24  chr24_41109196     ZBoe    G    T        0      0        2 
  24  chr24_41109196     ZGre    G    T        0      0        2 
  24  chr24_41109196     ZHar    G    T        0      0        2 
  24  chr24_41109196   Sample    G    T        1      2        2 
  24  chr24_41115551     AAsi    C    T        0      0        2 
  24  chr24_41115551     AKia    C    T        0      0        2 
  24  chr24_41115551     AOna    C    T        0      0        2 
  24  chr24_41115551     ASom    C    T        0      0        2 
  24  chr24_41115551     HCab    C    T        0      0        2 
  24  chr24_41115551     HPrz    C    T        0      0        2 
  24  chr24_41115551     ZBoe    C    T        0      0        2 
  24  chr24_41115551     ZGre    C    T        0      0        2 
  24  chr24_41115551     ZHar    C    T        1      2        2 
  24  chr24_41115551   Sample    C    T        0      0        2 
  24  chr24_41117948     AAsi    C    T        0      0        2 
  24  chr24_41117948     AKia    C    T        0      0        2 
  24  chr24_41117948     AOna    C    T        0      0        2 
  24  chr24_41117948     ASom    C    T        0      0        2 
  24  chr24_41117948     HCab    C    T        0      0        2 
  24  chr24_41117948     HPrz    C    T      0.5      1        2 
  24  chr24_41117948     ZBoe    C    T        0      0        2 
  24  chr24_41117948     ZGre    C    T        0      0        2 
  24  chr24_41117948     ZHar    C    T        0      0        2 
  24  chr24_41117948   Sample    C    T        0      0        2 
  24  chr24_41119369     AAsi    G    A        0      0        2 
  24  chr24_41119369     AKia    G    A        0      0        2 
  24  chr24_41119369     AOna    G    A        0      0        2 
  24  chr24_41119369     ASom    G    A        1      2        2 
  24  chr24_41119369     HCab    G    A        0      0        2 
  24  chr24_41119369     HPrz    G    A        0      0        2 
  24  chr24_41119369     ZBoe    G    A        0      0        2 
  24  chr24_41119369     ZGre    G    A        0      0        2 
  24  chr24_41119369     ZHar    G    A        0      0        2 
  24  chr24_41119369   Sample    G    A        0      0        2 
  24  chr24_41125261     AAsi    C    T        0      0        2 
  24  chr24_41125261     AKia    C    T        0      0        2 
  24  chr24_41125261     AOna    C    T        0      0        2 
  24  chr24_41125261     ASom    C    T        0      0        2 
  24  chr24_41125261     HCab    C    T        1      2        2 
  24  chr24_41125261     HPrz    C    T        1      2        2 
  24  chr24_41125261     ZBoe    C    T        0      0        2 
  24  chr24_41125261     ZGre    C    T        0      0        2 
  24  chr24_41125261     ZHar    C    T        0      0        2 
  24  chr24_41125261   Sample    C    T        1      2        2 
  24  chr24_41126494     AAsi    A    C        0      0        2 
  24  chr24_41126494     AKia    A    C        0      0        2 
  24  chr24_41126494     AOna    A    C        0      0        2 
  24  chr24_41126494     ASom    A    C        0      0        2 
  24  chr24_41126494     HCab    A    C        1      2        2 
  24  chr24_41126494     HPrz    A    C      0.5      1        2 
  24  chr24_41126494     ZBoe    A    C        0      0        2 
  24  chr24_41126494     ZGre    A    C        0      0        2 
  24  chr24_41126494     ZHar    A    C        0      0        2 
  24  chr24_41126494   Sample    A    C        1      2        2 
  24  chr24_41127517     AAsi    T    C      0.5      1        2 
  24  chr24_41127517     AKia    T    C        0      0        2 
  24  chr24_41127517     AOna    T    C        0      0        2 
  24  chr24_41127517     ASom    T    C        1      2        2 
  24  chr24_41127517     HCab    T    C        0      0        2 
  24  chr24_41127517     HPrz    T    C        0      0        2 
  24  chr24_41127517     ZBoe    T    C        0      0        2 
  24  chr24_41127517     ZGre    T    C        0      0        2 
  24  chr24_41127517     ZHar    T    C        0      0        2 
  24  chr24_41127517   Sample    T    C        0      0        2 
  24  chr24_41127614     AAsi    A    G        0      0        2 
  24  chr24_41127614     AKia    A    G        0      0        2 
  24  chr24_41127614     AOna    A    G        0      0        2 
  24  chr24_41127614     ASom    A    G        0      0        2 
  24  chr24_41127614     HCab    A    G        0      0        2 
  24  chr24_41127614     HPrz    A    G        0      0        2 
  24  chr24_41127614     ZBoe    A    G      0.5      1        2 
  24  chr24_41127614     ZGre    A    G        0      0        2 
  24  chr24_41127614     ZHar    A    G        0      0        2 
  24  chr24_41127614   Sample    A    G        0      0        2 
  24  chr24_41129496     AAsi    G    A        0      0        2 
  24  chr24_41129496     AKia    G    A        1      2        2 
  24  chr24_41129496     AOna    G    A        0      0        2 
  24  chr24_41129496     ASom    G    A        0      0        2 
  24  chr24_41129496     HCab    G    A        0      0        2 
  24  chr24_41129496     HPrz    G    A        0      0        2 
  24  chr24_41129496     ZBoe    G    A        0      0        2 
  24  chr24_41129496     ZGre    G    A        0      0        2 
  24  chr24_41129496     ZHar    G    A        0      0        2 
  24  chr24_41129496   Sample    G    A        0      0        2 
  24  chr24_41129618     AAsi    T    C        0      0        2 
  24  chr24_41129618     AKia    T    C        1      2        2 
  24  chr24_41129618     AOna    T    C        0      0        2 
  24  chr24_41129618     ASom    T    C        0      0        2 
  24  chr24_41129618     HCab    T    C        0      0        2 
  24  chr24_41129618     HPrz    T    C        0      0        2 
  24  chr24_41129618     ZBoe    T    C        0      0        2 
  24  chr24_41129618     ZGre    T    C        0      0        2 
  24  chr24_41129618     ZHar    T    C        0      0        2 
  24  chr24_41129618   Sample    T    C        0      0        2 
  24  chr24_41131934     AAsi    A    G        0      0        2 
  24  chr24_41131934     AKia    A    G        0      0        2 
  24  chr24_41131934     AOna    A    G        0      0        2 
  24  chr24_41131934     ASom    A    G        0      0        2 
  24  chr24_41131934     HCab    A    G      0.5      1        2 
  24  chr24_41131934     HPrz    A    G        0      0        2 
  24  chr24_41131934     ZBoe    A    G        0      0        2 
  24  chr24_41131934     ZGre    A    G        0      0        2 
  24  chr24_41131934     ZHar    A    G      0.5      1        2 
  24  chr24_41131934   Sample    A    G        0      0        2 
  24  chr24_41133137     AAsi    A    G      0.5      1        2 
  24  chr24_41133137     AKia    A    G        0      0        2 
  24  chr24_41133137     AOna    A    G        0      0        2 
  24  chr24_41133137     ASom    A    G        0      0        2 
  24  chr24_41133137     HCab    A    G        0      0        2 
  24  chr24_41133137     HPrz    A    G        0      0        2 
  24  chr24_41133137     ZBoe    A    G        0      0        2 
  24  chr24_41133137     ZGre    A    G        0      0        2 
  24  chr24_41133137     ZHar    A    G        0      0        2 
  24  chr24_41133137   Sample    A    G        0      0        2 
  24  chr24_41134723     AAsi    A    G        0      0        2 
  24  chr24_41134723     AKia    A    G        0      0        2 
  24  chr24_41134723     AOna    A    G        0      0        2 
  24  chr24_41134723     ASom    A    G        0      0        2 
  24  chr24_41134723     HCab    A    G        0      0        2 
  24  chr24_41134723     HPrz    A    G        0      0        2 
  24  chr24_41134723     ZBoe    A    G        0      0        2 
  24  chr24_41134723     ZGre    A    G        1      2        2 
  24  chr24_41134723     ZHar    A    G        0      0        2 
  24  chr24_41134723   Sample    A    G        0      0        2 
  24  chr24_41139774     AAsi    A    G        0      0        2 
  24  chr24_41139774     AKia    A    G        0      0        2 
  24  chr24_41139774     AOna    A    G        0      0        2 
  24  chr24_41139774     ASom    A    G        0      0        2 
  24  chr24_41139774     HCab    A    G        0      0        2 
  24  chr24_41139774     HPrz    A    G        0      0        2 
  24  chr24_41139774     ZBoe    A    G        1      2        2 
  24  chr24_41139774     ZGre    A    G        0      0        2 
  24  chr24_41139774     ZHar    A    G        0      0        2 
  24  chr24_41139774   Sample    A    G        0      0        2 
  24  chr24_41146433     AAsi    A    G        0      0        2 
  24  chr24_41146433     AKia    A    G        0      0        2 
  24  chr24_41146433     AOna    A    G        0      0        2 
  24  chr24_41146433     ASom    A    G        1      2        2 
  24  chr24_41146433     HCab    A    G        0      0        2 
  24  chr24_41146433     HPrz    A    G        0      0        2 
  24  chr24_41146433     ZBoe    A    G        0      0        2 
  24  chr24_41146433     ZGre    A    G        1      2        2 
  24  chr24_41146433     ZHar    A    G        0      0        2 
  24  chr24_41146433   Sample    A    G        0      0        2 
  24  chr24_41148047     AAsi    G    C        0      0        2 
  24  chr24_41148047     AKia    G    C        0      0        2 
  24  chr24_41148047     AOna    G    C        0      0        2 
  24  chr24_41148047     ASom    G    C        0      0        2 
  24  chr24_41148047     HCab    G    C        0      0        2 
  24  chr24_41148047     HPrz    G    C        0      0        2 
  24  chr24_41148047     ZBoe    G    C        1      2        2 
  24  chr24_41148047     ZGre    G    C        0      0        2 
  24  chr24_41148047     ZHar    G    C        0      0        2 
  24  chr24_41148047   Sample    G    C        0      0        2 
  24  chr24_41151910     AAsi    C    T        0      0        2 
  24  chr24_41151910     AKia    C    T        0      0        2 
  24  chr24_41151910     AOna    C    T        0      0        2 
  24  chr24_41151910     ASom    C    T        0      0        2 
  24  chr24_41151910     HCab    C    T        0      0        2 
  24  chr24_41151910     HPrz    C    T        1      2        2 
  24  chr24_41151910     ZBoe    C    T        0      0        2 
  24  chr24_41151910     ZGre    C    T        0      0        2 
  24  chr24_41151910     ZHar    C    T        0      0        2 
  24  chr24_41151910   Sample    C    T        0      0        2 
  24  chr24_41152106     AAsi    T    C      0.5      1        2 
  24  chr24_41152106     AKia    T    C        0      0        2 
  24  chr24_41152106     AOna    T    C        0      0        2 
  24  chr24_41152106     ASom    T    C        1      2        2 
  24  chr24_41152106     HCab    T    C        0      0        2 
  24  chr24_41152106     HPrz    T    C        0      0        2 
  24  chr24_41152106     ZBoe    T    C        0      0        2 
  24  chr24_41152106     ZGre    T    C        0      0        2 
  24  chr24_41152106     ZHar    T    C        0      0        2 
  24  chr24_41152106   Sample    T    C        0      0        2 
  24  chr24_41152828     AAsi    C    G        0      0        2 
  24  chr24_41152828     AKia    C    G        0      0        2 
  24  chr24_41152828     AOna    C    G        0      0        2 
  24  chr24_41152828     ASom    C    G        0      0        2 
  24  chr24_41152828     HCab    C    G        1      2        2 
  24  chr24_41152828     HPrz    C    G        0      0        2 
  24  chr24_41152828     ZBoe    C    G        0      0        2 
  24  chr24_41152828     ZGre    C    G        0      0        2 
  24  chr24_41152828     ZHar    C    G        0      0        2 
  24  chr24_41152828   Sample    C    G        1      2        2 
  24  chr24_41152847     AAsi    C    T        1      2        2 
  24  chr24_41152847     AKia    C    T        0      0        2 
  24  chr24_41152847     AOna    C    T        0      0        2 
  24  chr24_41152847     ASom    C    T        1      2        2 
  24  chr24_41152847     HCab    C    T        0      0        2 
  24  chr24_41152847     HPrz    C    T        0      0        2 
  24  chr24_41152847     ZBoe    C    T        0      0        2 
  24  chr24_41152847     ZGre    C    T        0      0        2 
  24  chr24_41152847     ZHar    C    T        0      0        2 
  24  chr24_41152847   Sample    C    T        0      0        2 
  24  chr24_41153348     AAsi    C    T        0      0        2 
  24  chr24_41153348     AKia    C    T        0      0        2 
  24  chr24_41153348     AOna    C    T        0      0        2 
  24  chr24_41153348     ASom    C    T        0      0        2 
  24  chr24_41153348     HCab    C    T        1      2        2 
  24  chr24_41153348     HPrz    C    T        1      2        2 
  24  chr24_41153348     ZBoe    C    T        0      0        2 
  24  chr24_41153348     ZGre    C    T        0      0        2 
  24  chr24_41153348     ZHar    C    T        0      0        2 
  24  chr24_41153348   Sample    C    T        1      2        2 
  24  chr24_41154293     AAsi    G    A        0      0        2 
  24  chr24_41154293     AKia    G    A        0      0        2 
  24  chr24_41154293     AOna    G    A        0      0        2 
  24  chr24_41154293     ASom    G    A        0      0        2 
  24  chr24_41154293     HCab    G    A        1      2        2 
  24  chr24_41154293     HPrz    G    A        1      2        2 
  24  chr24_41154293     ZBoe    G    A        0      0        2 
  24  chr24_41154293     ZGre    G    A        0      0        2 
  24  chr24_41154293     ZHar    G    A        0      0        2 
  24  chr24_41154293   Sample    G    A        1      2        2 
  24  chr24_41157515     AAsi    A    G        0      0        2 
  24  chr24_41157515     AKia    A    G        0      0        2 
  24  chr24_41157515     AOna    A    G        0      0        2 
  24  chr24_41157515     ASom    A    G        0      0        2 
  24  chr24_41157515     HCab    A    G        0      0        2 
  24  chr24_41157515     HPrz    A    G        0      0        2 
  24  chr24_41157515     ZBoe    A    G        0      0        2 
  24  chr24_41157515     ZGre    A    G        0      0        2 
  24  chr24_41157515     ZHar    A    G        1      2        2 
  24  chr24_41157515   Sample    A    G        0      0        2 
  24  chr24_41159107     AAsi    G    A        0      0        2 
  24  chr24_41159107     AKia    G    A        0      0        2 
  24  chr24_41159107     AOna    G    A        0      0        2 
  24  chr24_41159107     ASom    G    A        0      0        2 
  24  chr24_41159107     HCab    G    A        1      2        2 
  24  chr24_41159107     HPrz    G    A        1      2        2 
  24  chr24_41159107     ZBoe    G    A        0      0        2 
  24  chr24_41159107     ZGre    G    A        0      0        2 
  24  chr24_41159107     ZHar    G    A        0      0        2 
  24  chr24_41159107   Sample    G    A        1      2        2 
  24  chr24_41159239     AAsi    C    G        0      0        2 
  24  chr24_41159239     AKia    C    G        0      0        2 
  24  chr24_41159239     AOna    C    G        0      0        2 
  24  chr24_41159239     ASom    C    G        0      0        2 
  24  chr24_41159239     HCab    C    G        0      0        2 
  24  chr24_41159239     HPrz    C    G      0.5      1        2 
  24  chr24_41159239     ZBoe    C    G        0      0        2 
  24  chr24_41159239     ZGre    C    G        0      0        2 
  24  chr24_41159239     ZHar    C    G        0      0        2 
  24  chr24_41159239   Sample    C    G        0      0        2 
  24  chr24_41160454     AAsi    A    G        0      0        2 
  24  chr24_41160454     AKia    A    G        0      0        2 
  24  chr24_41160454     AOna    A    G        1      2        2 
  24  chr24_41160454     ASom    A    G        0      0        2 
  24  chr24_41160454     HCab    A    G        0      0        2 
  24  chr24_41160454     HPrz    A    G        0      0        2 
  24  chr24_41160454     ZBoe    A    G        0      0        2 
  24  chr24_41160454     ZGre    A    G        0      0        2 
  24  chr24_41160454     ZHar    A    G        0      0        2 
  24  chr24_41160454   Sample    A    G        0      0        2 
  24  chr24_41162042     AAsi    A    C        0      0        2 
  24  chr24_41162042     AKia    A    C        0      0        2 
  24  chr24_41162042     AOna    A    C        1      2        2 
  24  chr24_41162042     ASom    A    C        0      0        2 
  24  chr24_41162042     HCab    A    C        0      0        2 
  24  chr24_41162042     HPrz    A    C        0      0        2 
  24  chr24_41162042     ZBoe    A    C        0      0        2 
  24  chr24_41162042     ZGre    A    C        0      0        2 
  24  chr24_41162042     ZHar    A    C        0      0        2 
  24  chr24_41162042   Sample    A    C        0      0        2 
  24  chr24_41163220     AAsi    A    G        0      0        2 
  24  chr24_41163220     AKia    A    G        0      0        2 
  24  chr24_41163220     AOna    A    G        0      0        2 
  24  chr24_41163220     ASom    A    G        0      0        2 
  24  chr24_41163220     HCab    A    G        0      0        2 
  24  chr24_41163220     HPrz    A    G        0      0        2 
  24  chr24_41163220     ZBoe    A    G        0      0        2 
  24  chr24_41163220     ZGre    A    G        1      2        2 
  24  chr24_41163220     ZHar    A    G        0      0        2 
  24  chr24_41163220   Sample    A    G        0      0        2 
  24  chr24_41166658     AAsi    A    G        1      2        2 
  24  chr24_41166658     AKia    A    G        0      0        2 
  24  chr24_41166658     AOna    A    G        0      0        2 
  24  chr24_41166658     ASom    A    G        1      2        2 
  24  chr24_41166658     HCab    A    G        0      0        2 
  24  chr24_41166658     HPrz    A    G        0      0        2 
  24  chr24_41166658     ZBoe    A    G        0      0        2 
  24  chr24_41166658     ZGre    A    G        0      0        2 
  24  chr24_41166658     ZHar    A    G        0      0        2 
  24  chr24_41166658   Sample    A    G        0      0        2 
  24  chr24_41173706     AAsi    T    C        0      0        2 
  24  chr24_41173706     AKia    T    C        0      0        2 
  24  chr24_41173706     AOna    T    C        0      0        2 
  24  chr24_41173706     ASom    T    C        0      0        2 
  24  chr24_41173706     HCab    T    C        0      0        2 
  24  chr24_41173706     HPrz    T    C      0.5      1        2 
  24  chr24_41173706     ZBoe    T    C        0      0        2 
  24  chr24_41173706     ZGre    T    C        0      0        2 
  24  chr24_41173706     ZHar    T    C        0      0        2 
  24  chr24_41173706   Sample    T    C        0      0        2 
  24  chr24_41173820     AAsi    A    G        0      0        2 
  24  chr24_41173820     AKia    A    G        0      0        2 
  24  chr24_41173820     AOna    A    G        0      0        2 
  24  chr24_41173820     ASom    A    G        0      0        2 
  24  chr24_41173820     HCab    A    G        0      0        2 
  24  chr24_41173820     HPrz    A    G        0      0        2 
  24  chr24_41173820     ZBoe    A    G        1      2        2 
  24  chr24_41173820     ZGre    A    G        0      0        2 
  24  chr24_41173820     ZHar    A    G        0      0        2 
  24  chr24_41173820   Sample    A    G        0      0        2 
  24  chr24_41179397     AAsi    A    G        0      0        2 
  24  chr24_41179397     AKia    A    G        0      0        2 
  24  chr24_41179397     AOna    A    G        0      0        2 
  24  chr24_41179397     ASom    A    G        0      0        2 
  24  chr24_41179397     HCab    A    G        0      0        2 
  24  chr24_41179397     HPrz    A    G        0      0        2 
  24  chr24_41179397     ZBoe    A    G        0      0        2 
  24  chr24_41179397     ZGre    A    G        0      0        2 
  24  chr24_41179397     ZHar    A    G        1      2        2 
  24  chr24_41179397   Sample    A    G        0      0        2 
  24  chr24_41179627     AAsi    A    G        0      0        2 
  24  chr24_41179627     AKia    A    G        1      2        2 
  24  chr24_41179627     AOna    A    G        0      0        2 
  24  chr24_41179627     ASom    A    G        0      0        2 
  24  chr24_41179627     HCab    A    G        0      0        2 
  24  chr24_41179627     HPrz    A    G        0      0        2 
  24  chr24_41179627     ZBoe    A    G        0      0        2 
  24  chr24_41179627     ZGre    A    G        0      0        2 
  24  chr24_41179627     ZHar    A    G        0      0        2 
  24  chr24_41179627   Sample    A    G        0      0        2 
  24  chr24_41181068     AAsi    A    G        0      0        2 
  24  chr24_41181068     AKia    A    G        0      0        2 
  24  chr24_41181068     AOna    A    G      0.5      1        2 
  24  chr24_41181068     ASom    A    G        0      0        2 
  24  chr24_41181068     HCab    A    G        0      0        2 
  24  chr24_41181068     HPrz    A    G        0      0        2 
  24  chr24_41181068     ZBoe    A    G        0      0        2 
  24  chr24_41181068     ZGre    A    G        0      0        2 
  24  chr24_41181068     ZHar    A    G        0      0        2 
  24  chr24_41181068   Sample    A    G        0      0        2 
  24  chr24_41187277     AAsi    C    A        0      0        2 
  24  chr24_41187277     AKia    C    A        0      0        2 
  24  chr24_41187277     AOna    C    A        0      0        2 
  24  chr24_41187277     ASom    C    A        0      0        2 
  24  chr24_41187277     HCab    C    A        1      2        2 
  24  chr24_41187277     HPrz    C    A        1      2        2 
  24  chr24_41187277     ZBoe    C    A        0      0        2 
  24  chr24_41187277     ZGre    C    A        0      0        2 
  24  chr24_41187277     ZHar    C    A        0      0        2 
  24  chr24_41187277   Sample    C    A        1      2        2 
  24  chr24_41187800     AAsi    G    A        0      0        2 
  24  chr24_41187800     AKia    G    A        0      0        2 
  24  chr24_41187800     AOna    G    A        0      0        2 
  24  chr24_41187800     ASom    G    A        0      0        2 
  24  chr24_41187800     HCab    G    A        1      2        2 
  24  chr24_41187800     HPrz    G    A        1      2        2 
  24  chr24_41187800     ZBoe    G    A        0      0        2 
  24  chr24_41187800     ZGre    G    A        0      0        2 
  24  chr24_41187800     ZHar    G    A        0      0        2 
  24  chr24_41187800   Sample    G    A        1      2        2 
  24  chr24_41187953     AAsi    T    G        0      0        2 
  24  chr24_41187953     AKia    T    G        0      0        2 
  24  chr24_41187953     AOna    T    G        0      0        2 
  24  chr24_41187953     ASom    T    G        0      0        2 
  24  chr24_41187953     HCab    T    G        1      2        2 
  24  chr24_41187953     HPrz    T    G        1      2        2 
  24  chr24_41187953     ZBoe    T    G        0      0        2 
  24  chr24_41187953     ZGre    T    G        0      0        2 
  24  chr24_41187953     ZHar    T    G        0      0        2 
  24  chr24_41187953   Sample    T    G        1      2        2 
  24  chr24_41189930     AAsi    C    T        0      0        2 
  24  chr24_41189930     AKia    C    T        0      0        2 
  24  chr24_41189930     AOna    C    T        0      0        2 
  24  chr24_41189930     ASom    C    T        0      0        2 
  24  chr24_41189930     HCab    C    T        1      2        2 
  24  chr24_41189930     HPrz    C    T        1      2        2 
  24  chr24_41189930     ZBoe    C    T        0      0        2 
  24  chr24_41189930     ZGre    C    T        0      0        2 
  24  chr24_41189930     ZHar    C    T        0      0        2 
  24  chr24_41189930   Sample    C    T        1      2        2 
  24  chr24_41191391     AAsi    T    C        0      0        2 
  24  chr24_41191391     AKia    T    C        0      0        2 
  24  chr24_41191391     AOna    T    C        0      0        2 
  24  chr24_41191391     ASom    T    C        0      0        2 
  24  chr24_41191391     HCab    T    C        1      2        2 
  24  chr24_41191391     HPrz    T    C      0.5      1        2 
  24  chr24_41191391     ZBoe    T    C        0      0        2 
  24  chr24_41191391     ZGre    T    C        0      0        2 
  24  chr24_41191391     ZHar    T    C        0      0        2 
  24  chr24_41191391   Sample    T    C        1      2        2 
  24  chr24_41194458     AAsi    A    G        0      0        2 
  24  chr24_41194458     AKia    A    G        0      0        2 
  24  chr24_41194458     AOna    A    G        0      0        2 
  24  chr24_41194458     ASom    A    G        0      0        2 
  24  chr24_41194458     HCab    A    G        1      2        2 
  24  chr24_41194458     HPrz    A    G        1      2        2 
  24  chr24_41194458     ZBoe    A    G        0      0        2 
  24  chr24_41194458     ZGre    A    G        0      0        2 
  24  chr24_41194458     ZHar    A    G        0      0        2 
  24  chr24_41194458   Sample    A    G        1      2        2 
  24  chr24_41196274     AAsi    T    A        0      0        2 
  24  chr24_41196274     AKia    T    A        0      0        2 
  24  chr24_41196274     AOna    T    A        0      0        2 
  24  chr24_41196274     ASom    T    A        0      0        2 
  24  chr24_41196274     HCab    T    A        0      0        2 
  24  chr24_41196274     HPrz    T    A        0      0        2 
  24  chr24_41196274     ZBoe    T    A      0.5      1        2 
  24  chr24_41196274     ZGre    T    A        0      0        2 
  24  chr24_41196274     ZHar    T    A        0      0        2 
  24  chr24_41196274   Sample    T    A        0      0        2 
  24  chr24_41200149     AAsi    A    G        0      0        2 
  24  chr24_41200149     AKia    A    G        0      0        2 
  24  chr24_41200149     AOna    A    G      0.5      1        2 
  24  chr24_41200149     ASom    A    G        1      2        2 
  24  chr24_41200149     HCab    A    G        0      0        2 
  24  chr24_41200149     HPrz    A    G        0      0        2 
  24  chr24_41200149     ZBoe    A    G        0      0        2 
  24  chr24_41200149     ZGre    A    G        0      0        2 
  24  chr24_41200149     ZHar    A    G        0      0        2 
  24  chr24_41200149   Sample    A    G        0      0        2 
  24  chr24_41203850     AAsi    C    T        0      0        2 
  24  chr24_41203850     AKia    C    T        0      0        2 
  24  chr24_41203850     AOna    C    T      0.5      1        2 
  24  chr24_41203850     ASom    C    T        0      0        2 
  24  chr24_41203850     HCab    C    T        0      0        2 
  24  chr24_41203850     HPrz    C    T        0      0        2 
  24  chr24_41203850     ZBoe    C    T        0      0        2 
  24  chr24_41203850     ZGre    C    T        0      0        2 
  24  chr24_41203850     ZHar    C    T        0      0        2 
  24  chr24_41203850   Sample    C    T        0      0        2 
  24  chr24_41203851     AAsi    G    C        0      0        2 
  24  chr24_41203851     AKia    G    C        0      0        2 
  24  chr24_41203851     AOna    G    C        0      0        2 
  24  chr24_41203851     ASom    G    C        0      0        2 
  24  chr24_41203851     HCab    G    C        1      2        2 
  24  chr24_41203851     HPrz    G    C        1      2        2 
  24  chr24_41203851     ZBoe    G    C        0      0        2 
  24  chr24_41203851     ZGre    G    C        0      0        2 
  24  chr24_41203851     ZHar    G    C        0      0        2 
  24  chr24_41203851   Sample    G    C        1      2        2 
  24  chr24_41204673     AAsi    G    C        0      0        2 
  24  chr24_41204673     AKia    G    C        0      0        2 
  24  chr24_41204673     AOna    G    C        0      0        2 
  24  chr24_41204673     ASom    G    C        0      0        2 
  24  chr24_41204673     HCab    G    C        1      2        2 
  24  chr24_41204673     HPrz    G    C        1      2        2 
  24  chr24_41204673     ZBoe    G    C        0      0        2 
  24  chr24_41204673     ZGre    G    C        0      0        2 
  24  chr24_41204673     ZHar    G    C        0      0        2 
  24  chr24_41204673   Sample    G    C        1      2        2 
  24  chr24_41205135     AAsi    G    A        0      0        2 
  24  chr24_41205135     AKia    G    A        0      0        2 
  24  chr24_41205135     AOna    G    A        0      0        2 
  24  chr24_41205135     ASom    G    A        0      0        2 
  24  chr24_41205135     HCab    G    A        1      2        2 
  24  chr24_41205135     HPrz    G    A        1      2        2 
  24  chr24_41205135     ZBoe    G    A      0.5      1        2 
  24  chr24_41205135     ZGre    G    A        0      0        2 
  24  chr24_41205135     ZHar    G    A        1      2        2 
  24  chr24_41205135   Sample    G    A        1      2        2 
  24  chr24_41206038     AAsi    C    A        0      0        2 
  24  chr24_41206038     AKia    C    A        0      0        2 
  24  chr24_41206038     AOna    C    A        0      0        2 
  24  chr24_41206038     ASom    C    A        0      0        2 
  24  chr24_41206038     HCab    C    A        0      0        2 
  24  chr24_41206038     HPrz    C    A        0      0        2 
  24  chr24_41206038     ZBoe    C    A        1      2        2 
  24  chr24_41206038     ZGre    C    A        0      0        2 
  24  chr24_41206038     ZHar    C    A        0      0        2 
  24  chr24_41206038   Sample    C    A        0      0        2 
  24  chr24_41214864     AAsi    G    T        0      0        2 
  24  chr24_41214864     AKia    G    T        0      0        2 
  24  chr24_41214864     AOna    G    T        0      0        2 
  24  chr24_41214864     ASom    G    T        0      0        2 
  24  chr24_41214864     HCab    G    T        0      0        2 
  24  chr24_41214864     HPrz    G    T        0      0        2 
  24  chr24_41214864     ZBoe    G    T        0      0        2 
  24  chr24_41214864     ZGre    G    T        0      0        2 
  24  chr24_41214864     ZHar    G    T      0.5      1        2 
  24  chr24_41214864   Sample    G    T        0      0        2 
  24  chr24_41215871     AAsi    A    G        0      0        2 
  24  chr24_41215871     AKia    A    G        0      0        2 
  24  chr24_41215871     AOna    A    G        0      0        2 
  24  chr24_41215871     ASom    A    G        0      0        2 
  24  chr24_41215871     HCab    A    G        0      0        2 
  24  chr24_41215871     HPrz    A    G        0      0        2 
  24  chr24_41215871     ZBoe    A    G      0.5      1        2 
  24  chr24_41215871     ZGre    A    G        1      2        2 
  24  chr24_41215871     ZHar    A    G        1      2        2 
  24  chr24_41215871   Sample    A    G        0      0        2 
  24  chr24_41216600     AAsi    T    C      0.5      1        2 
  24  chr24_41216600     AKia    T    C        0      0        2 
  24  chr24_41216600     AOna    T    C        0      0        2 
  24  chr24_41216600     ASom    T    C        0      0        2 
  24  chr24_41216600     HCab    T    C        0      0        2 
  24  chr24_41216600     HPrz    T    C        0      0        2 
  24  chr24_41216600     ZBoe    T    C      0.5      1        2 
  24  chr24_41216600     ZGre    T    C        0      0        2 
  24  chr24_41216600     ZHar    T    C        0      0        2 
  24  chr24_41216600   Sample    T    C        0      0        2 
  24  chr24_41222205     AAsi    G    C        0      0        2 
  24  chr24_41222205     AKia    G    C        1      2        2 
  24  chr24_41222205     AOna    G    C        0      0        2 
  24  chr24_41222205     ASom    G    C        0      0        2 
  24  chr24_41222205     HCab    G    C        0      0        2 
  24  chr24_41222205     HPrz    G    C        0      0        2 
  24  chr24_41222205     ZBoe    G    C        0      0        2 
  24  chr24_41222205     ZGre    G    C        0      0        2 
  24  chr24_41222205     ZHar    G    C        0      0        2 
  24  chr24_41222205   Sample    G    C        0      0        2 
  24  chr24_41222750     AAsi    G    T        0      0        2 
  24  chr24_41222750     AKia    G    T        0      0        2 
  24  chr24_41222750     AOna    G    T        0      0        2 
  24  chr24_41222750     ASom    G    T        0      0        2 
  24  chr24_41222750     HCab    G    T      0.5      1        2 
  24  chr24_41222750     HPrz    G    T        0      0        2 
  24  chr24_41222750     ZBoe    G    T        0      0        2 
  24  chr24_41222750     ZGre    G    T        0      0        2 
  24  chr24_41222750     ZHar    G    T        0      0        2 
  24  chr24_41222750   Sample    G    T        0      0        2 
  24  chr24_41226376     AAsi    A    T        0      0        2 
  24  chr24_41226376     AKia    A    T        0      0        2 
  24  chr24_41226376     AOna    A    T        0      0        2 
  24  chr24_41226376     ASom    A    T        0      0        2 
  24  chr24_41226376     HCab    A    T        0      0        2 
  24  chr24_41226376     HPrz    A    T      0.5      1        2 
  24  chr24_41226376     ZBoe    A    T        0      0        2 
  24  chr24_41226376     ZGre    A    T        0      0        2 
  24  chr24_41226376     ZHar    A    T        0      0        2 
  24  chr24_41226376   Sample    A    T        0      0        2 
  24  chr24_41227667     AAsi    T    C        0      0        2 
  24  chr24_41227667     AKia    T    C        0      0        2 
  24  chr24_41227667     AOna    T    C        0      0        2 
  24  chr24_41227667     ASom    T    C        0      0        2 
  24  chr24_41227667     HCab    T    C        0      0        2 
  24  chr24_41227667     HPrz    T    C        0      0        2 
  24  chr24_41227667     ZBoe    T    C        0      0        2 
  24  chr24_41227667     ZGre    T    C        0      0        2 
  24  chr24_41227667     ZHar    T    C        1      2        2 
  24  chr24_41227667   Sample    T    C        0      0        2 
  24  chr24_41228287     AAsi    G    A        0      0        2 
  24  chr24_41228287     AKia    G    A        0      0        2 
  24  chr24_41228287     AOna    G    A        1      2        2 
  24  chr24_41228287     ASom    G    A        0      0        2 
  24  chr24_41228287     HCab    G    A        0      0        2 
  24  chr24_41228287     HPrz    G    A        0      0        2 
  24  chr24_41228287     ZBoe    G    A        0      0        2 
  24  chr24_41228287     ZGre    G    A        0      0        2 
  24  chr24_41228287     ZHar    G    A        0      0        2 
  24  chr24_41228287   Sample    G    A        0      0        2 
  24  chr24_41229942     AAsi    C    G        0      0        2 
  24  chr24_41229942     AKia    C    G        0      0        2 
  24  chr24_41229942     AOna    C    G      0.5      1        2 
  24  chr24_41229942     ASom    C    G        0      0        2 
  24  chr24_41229942     HCab    C    G        0      0        2 
  24  chr24_41229942     HPrz    C    G        0      0        2 
  24  chr24_41229942     ZBoe    C    G        0      0        2 
  24  chr24_41229942     ZGre    C    G        0      0        2 
  24  chr24_41229942     ZHar    C    G        0      0        2 
  24  chr24_41229942   Sample    C    G        0      0        2 
  24  chr24_41231852     AAsi    A    G        0      0        2 
  24  chr24_41231852     AKia    A    G        0      0        2 
  24  chr24_41231852     AOna    A    G        0      0        2 
  24  chr24_41231852     ASom    A    G        0      0        2 
  24  chr24_41231852     HCab    A    G        0      0        2 
  24  chr24_41231852     HPrz    A    G        0      0        2 
  24  chr24_41231852     ZBoe    A    G        1      2        2 
  24  chr24_41231852     ZGre    A    G        1      2        2 
  24  chr24_41231852     ZHar    A    G        1      2        2 
  24  chr24_41231852   Sample    A    G        0      0        2 
  24  chr24_41232079     AAsi    G    A        0      0        2 
  24  chr24_41232079     AKia    G    A        0      0        2 
  24  chr24_41232079     AOna    G    A        0      0        2 
  24  chr24_41232079     ASom    G    A        0      0        2 
  24  chr24_41232079     HCab    G    A        1      2        2 
  24  chr24_41232079     HPrz    G    A        1      2        2 
  24  chr24_41232079     ZBoe    G    A        0      0        2 
  24  chr24_41232079     ZGre    G    A        0      0        2 
  24  chr24_41232079     ZHar    G    A        0      0        2 
  24  chr24_41232079   Sample    G    A        1      2        2 
  24  chr24_41241340     AAsi    G    T        0      0        2 
  24  chr24_41241340     AKia    G    T        0      0        2 
  24  chr24_41241340     AOna    G    T        0      0        2 
  24  chr24_41241340     ASom    G    T        1      2        2 
  24  chr24_41241340     HCab    G    T        0      0        2 
  24  chr24_41241340     HPrz    G    T        0      0        2 
  24  chr24_41241340     ZBoe    G    T        0      0        2 
  24  chr24_41241340     ZGre    G    T        0      0        2 
  24  chr24_41241340     ZHar    G    T        0      0        2 
  24  chr24_41241340   Sample    G    T        0      0        2 
  24  chr24_41243420     AAsi    C    T        0      0        2 
  24  chr24_41243420     AKia    C    T        0      0        2 
  24  chr24_41243420     AOna    C    T        0      0        2 
  24  chr24_41243420     ASom    C    T        0      0        2 
  24  chr24_41243420     HCab    C    T        1      2        2 
  24  chr24_41243420     HPrz    C    T        1      2        2 
  24  chr24_41243420     ZBoe    C    T        0      0        2 
  24  chr24_41243420     ZGre    C    T        0      0        2 
  24  chr24_41243420     ZHar    C    T        0      0        2 
  24  chr24_41243420   Sample    C    T        1      2        2 
  24  chr24_41244615     AAsi    G    C        0      0        2 
  24  chr24_41244615     AKia    G    C        0      0        2 
  24  chr24_41244615     AOna    G    C      0.5      1        2 
  24  chr24_41244615     ASom    G    C        0      0        2 
  24  chr24_41244615     HCab    G    C        0      0        2 
  24  chr24_41244615     HPrz    G    C        0      0        2 
  24  chr24_41244615     ZBoe    G    C        0      0        2 
  24  chr24_41244615     ZGre    G    C        0      0        2 
  24  chr24_41244615     ZHar    G    C        0      0        2 
  24  chr24_41244615   Sample    G    C        0      0        2 
  24  chr24_41250923     AAsi    T    C        0      0        2 
  24  chr24_41250923     AKia    T    C        0      0        2 
  24  chr24_41250923     AOna    T    C        1      2        2 
  24  chr24_41250923     ASom    T    C        0      0        2 
  24  chr24_41250923     HCab    T    C        0      0        2 
  24  chr24_41250923     HPrz    T    C        0      0        2 
  24  chr24_41250923     ZBoe    T    C        1      2        2 
  24  chr24_41250923     ZGre    T    C        1      2        2 
  24  chr24_41250923     ZHar    T    C        1      2        2 
  24  chr24_41250923   Sample    T    C        0      0        2 
  24  chr24_41250950     AAsi    T    C        0      0        2 
  24  chr24_41250950     AKia    T    C        0      0        2 
  24  chr24_41250950     AOna    T    C        1      2        2 
  24  chr24_41250950     ASom    T    C        0      0        2 
  24  chr24_41250950     HCab    T    C        0      0        2 
  24  chr24_41250950     HPrz    T    C        0      0        2 
  24  chr24_41250950     ZBoe    T    C        1      2        2 
  24  chr24_41250950     ZGre    T    C        1      2        2 
  24  chr24_41250950     ZHar    T    C        1      2        2 
  24  chr24_41250950   Sample    T    C        0      0        2 
  24  chr24_41261522     AAsi    A    G        0      0        2 
  24  chr24_41261522     AKia    A    G        0      0        2 
  24  chr24_41261522     AOna    A    G        0      0        2 
  24  chr24_41261522     ASom    A    G        0      0        2 
  24  chr24_41261522     HCab    A    G        0      0        2 
  24  chr24_41261522     HPrz    A    G        0      0        2 
  24  chr24_41261522     ZBoe    A    G        0      0        2 
  24  chr24_41261522     ZGre    A    G      0.5      1        2 
  24  chr24_41261522     ZHar    A    G        0      0        2 
  24  chr24_41261522   Sample    A    G        0      0        2 
  24  chr24_41276232     AAsi    T    C        0      0        2 
  24  chr24_41276232     AKia    T    C        0      0        2 
  24  chr24_41276232     AOna    T    C        0      0        2 
  24  chr24_41276232     ASom    T    C        0      0        2 
  24  chr24_41276232     HCab    T    C        1      2        2 
  24  chr24_41276232     HPrz    T    C        1      2        2 
  24  chr24_41276232     ZBoe    T    C        0      0        2 
  24  chr24_41276232     ZGre    T    C        0      0        2 
  24  chr24_41276232     ZHar    T    C        0      0        2 
  24  chr24_41276232   Sample    T    C        1      2        2 
  24  chr24_41278054     AAsi    A    C        1      2        2 
  24  chr24_41278054     AKia    A    C        0      0        2 
  24  chr24_41278054     AOna    A    C        0      0        2 
  24  chr24_41278054     ASom    A    C        0      0        2 
  24  chr24_41278054     HCab    A    C        0      0        2 
  24  chr24_41278054     HPrz    A    C        0      0        2 
  24  chr24_41278054     ZBoe    A    C        0      0        2 
  24  chr24_41278054     ZGre    A    C        0      0        2 
  24  chr24_41278054     ZHar    A    C        0      0        2 
  24  chr24_41278054   Sample    A    C        0      0        2 
  24  chr24_41288680     AAsi    A    G        0      0        2 
  24  chr24_41288680     AKia    A    G        1      2        2 
  24  chr24_41288680     AOna    A    G        1      2        2 
  24  chr24_41288680     ASom    A    G        0      0        2 
  24  chr24_41288680     HCab    A    G        0      0        2 
  24  chr24_41288680     HPrz    A    G        0      0        2 
  24  chr24_41288680     ZBoe    A    G        0      0        2 
  24  chr24_41288680     ZGre    A    G        0      0        2 
  24  chr24_41288680     ZHar    A    G        0      0        2 
  24  chr24_41288680   Sample    A    G        0      0        2 
  24  chr24_41289469     AAsi    A    G        0      0        2 
  24  chr24_41289469     AKia    A    G        0      0        2 
  24  chr24_41289469     AOna    A    G        0      0        2 
  24  chr24_41289469     ASom    A    G        0      0        2 
  24  chr24_41289469     HCab    A    G      0.5      1        2 
  24  chr24_41289469     HPrz    A    G        1      2        2 
  24  chr24_41289469     ZBoe    A    G        0      0        2 
  24  chr24_41289469     ZGre    A    G        0      0        2 
  24  chr24_41289469     ZHar    A    G        0      0        2 
  24  chr24_41289469   Sample    A    G        0      0        2 
  24  chr24_41292100     AAsi    C    T        0      0        2 
  24  chr24_41292100     AKia    C    T        0      0        2 
  24  chr24_41292100     AOna    C    T        1      2        2 
  24  chr24_41292100     ASom    C    T        0      0        2 
  24  chr24_41292100     HCab    C    T        0      0        2 
  24  chr24_41292100     HPrz    C    T        0      0        2 
  24  chr24_41292100     ZBoe    C    T        0      0        2 
  24  chr24_41292100     ZGre    C    T        1      2        2 
  24  chr24_41292100     ZHar    C    T        0      0        2 
  24  chr24_41292100   Sample    C    T        0      0        2 
  24  chr24_41292395     AAsi    T    C        0      0        2 
  24  chr24_41292395     AKia    T    C        1      2        2 
  24  chr24_41292395     AOna    T    C        0      0        2 
  24  chr24_41292395     ASom    T    C        0      0        2 
  24  chr24_41292395     HCab    T    C        0      0        2 
  24  chr24_41292395     HPrz    T    C        0      0        2 
  24  chr24_41292395     ZBoe    T    C        0      0        2 
  24  chr24_41292395     ZGre    T    C        0      0        2 
  24  chr24_41292395     ZHar    T    C        0      0        2 
  24  chr24_41292395   Sample    T    C        0      0        2 
  24  chr24_41296282     AAsi    G    C        0      0        2 
  24  chr24_41296282     AKia    G    C        0      0        2 
  24  chr24_41296282     AOna    G    C        0      0        2 
  24  chr24_41296282     ASom    G    C        0      0        2 
  24  chr24_41296282     HCab    G    C        1      2        2 
  24  chr24_41296282     HPrz    G    C        1      2        2 
  24  chr24_41296282     ZBoe    G    C        0      0        2 
  24  chr24_41296282     ZGre    G    C        0      0        2 
  24  chr24_41296282     ZHar    G    C        0      0        2 
  24  chr24_41296282   Sample    G    C        1      2        2 
  24  chr24_41303132     AAsi    C    T        0      0        2 
  24  chr24_41303132     AKia    C    T        0      0        2 
  24  chr24_41303132     AOna    C    T        0      0        2 
  24  chr24_41303132     ASom    C    T        0      0        2 
  24  chr24_41303132     HCab    C    T        0      0        2 
  24  chr24_41303132     HPrz    C    T        0      0        2 
  24  chr24_41303132     ZBoe    C    T      0.5      1        2 
  24  chr24_41303132     ZGre    C    T        0      0        2 
  24  chr24_41303132     ZHar    C    T        0      0        2 
  24  chr24_41303132   Sample    C    T        0      0        2 
  24  chr24_41303821     AAsi    A    C        0      0        2 
  24  chr24_41303821     AKia    A    C        0      0        2 
  24  chr24_41303821     AOna    A    C        0      0        2 
  24  chr24_41303821     ASom    A    C        0      0        2 
  24  chr24_41303821     HCab    A    C        1      2        2 
  24  chr24_41303821     HPrz    A    C        1      2        2 
  24  chr24_41303821     ZBoe    A    C        0      0        2 
  24  chr24_41303821     ZGre    A    C        0      0        2 
  24  chr24_41303821     ZHar    A    C        0      0        2 
  24  chr24_41303821   Sample    A    C        1      2        2 
  24  chr24_41305677     AAsi    A    G        0      0        2 
  24  chr24_41305677     AKia    A    G        0      0        2 
  24  chr24_41305677     AOna    A    G        0      0        2 
  24  chr24_41305677     ASom    A    G        0      0        2 
  24  chr24_41305677     HCab    A    G      0.5      1        2 
  24  chr24_41305677     HPrz    A    G        0      0        2 
  24  chr24_41305677     ZBoe    A    G        0      0        2 
  24  chr24_41305677     ZGre    A    G        0      0        2 
  24  chr24_41305677     ZHar    A    G        0      0        2 
  24  chr24_41305677   Sample    A    G        0      0        2 
  24  chr24_41317080     AAsi    A    C        0      0        2 
  24  chr24_41317080     AKia    A    C        0      0        2 
  24  chr24_41317080     AOna    A    C        0      0        2 
  24  chr24_41317080     ASom    A    C        0      0        2 
  24  chr24_41317080     HCab    A    C        0      0        2 
  24  chr24_41317080     HPrz    A    C        0      0        2 
  24  chr24_41317080     ZBoe    A    C        1      2        2 
  24  chr24_41317080     ZGre    A    C        1      2        2 
  24  chr24_41317080     ZHar    A    C        1      2        2 
  24  chr24_41317080   Sample    A    C        0      0        2 
  24  chr24_41325893     AAsi    T    G        0      0        2 
  24  chr24_41325893     AKia    T    G        0      0        2 
  24  chr24_41325893     AOna    T    G      0.5      1        2 
  24  chr24_41325893     ASom    T    G        0      0        2 
  24  chr24_41325893     HCab    T    G        0      0        2 
  24  chr24_41325893     HPrz    T    G        0      0        2 
  24  chr24_41325893     ZBoe    T    G      0.5      1        2 
  24  chr24_41325893     ZGre    T    G        1      2        2 
  24  chr24_41325893     ZHar    T    G        1      2        2 
  24  chr24_41325893   Sample    T    G        0      0        2 
  24  chr24_41337320     AAsi    A    G        0      0        2 
  24  chr24_41337320     AKia    A    G        0      0        2 
  24  chr24_41337320     AOna    A    G      0.5      1        2 
  24  chr24_41337320     ASom    A    G        0      0        2 
  24  chr24_41337320     HCab    A    G        0      0        2 
  24  chr24_41337320     HPrz    A    G        0      0        2 
  24  chr24_41337320     ZBoe    A    G        0      0        2 
  24  chr24_41337320     ZGre    A    G        0      0        2 
  24  chr24_41337320     ZHar    A    G        0      0        2 
  24  chr24_41337320   Sample    A    G        0      0        2 
  24  chr24_41344013     AAsi    T    C        1      2        2 
  24  chr24_41344013     AKia    T    C        0      0        2 
  24  chr24_41344013     AOna    T    C        0      0        2 
  24  chr24_41344013     ASom    T    C        1      2        2 
  24  chr24_41344013     HCab    T    C        0      0        2 
  24  chr24_41344013     HPrz    T    C        0      0        2 
  24  chr24_41344013     ZBoe    T    C        0      0        2 
  24  chr24_41344013     ZGre    T    C        0      0        2 
  24  chr24_41344013     ZHar    T    C        0      0        2 
  24  chr24_41344013   Sample    T    C        0      0        2 
  24  chr24_41345536     AAsi    G    T        0      0        2 
  24  chr24_41345536     AKia    G    T        0      0        2 
  24  chr24_41345536     AOna    G    T        0      0        2 
  24  chr24_41345536     ASom    G    T        0      0        2 
  24  chr24_41345536     HCab    G    T        0      0        2 
  24  chr24_41345536     HPrz    G    T        0      0        2 
  24  chr24_41345536     ZBoe    G    T        0      0        2 
  24  chr24_41345536     ZGre    G    T        0      0        2 
  24  chr24_41345536     ZHar    G    T        1      2        2 
  24  chr24_41345536   Sample    G    T        0      0        2 
  24  chr24_41354732     AAsi    C    G        1      2        2 
  24  chr24_41354732     AKia    C    G        0      0        2 
  24  chr24_41354732     AOna    C    G        0      0        2 
  24  chr24_41354732     ASom    C    G        1      2        2 
  24  chr24_41354732     HCab    C    G        0      0        2 
  24  chr24_41354732     HPrz    C    G        0      0        2 
  24  chr24_41354732     ZBoe    C    G        0      0        2 
  24  chr24_41354732     ZGre    C    G        0      0        2 
  24  chr24_41354732     ZHar    C    G        0      0        2 
  24  chr24_41354732   Sample    C    G        0      0        2 
  24  chr24_41367588     AAsi    T    C        0      0        2 
  24  chr24_41367588     AKia    T    C        0      0        2 
  24  chr24_41367588     AOna    T    C        0      0        2 
  24  chr24_41367588     ASom    T    C        0      0        2 
  24  chr24_41367588     HCab    T    C        0      0        2 
  24  chr24_41367588     HPrz    T    C        0      0        2 
  24  chr24_41367588     ZBoe    T    C        0      0        2 
  24  chr24_41367588     ZGre    T    C        1      2        2 
  24  chr24_41367588     ZHar    T    C        0      0        2 
  24  chr24_41367588   Sample    T    C        0      0        2 
  24  chr24_41367856     AAsi    A    G        0      0        2 
  24  chr24_41367856     AKia    A    G        0      0        2 
  24  chr24_41367856     AOna    A    G        0      0        2 
  24  chr24_41367856     ASom    A    G        0      0        2 
  24  chr24_41367856     HCab    A    G        1      2        2 
  24  chr24_41367856     HPrz    A    G        1      2        2 
  24  chr24_41367856     ZBoe    A    G        0      0        2 
  24  chr24_41367856     ZGre    A    G        0      0        2 
  24  chr24_41367856     ZHar    A    G        0      0        2 
  24  chr24_41367856   Sample    A    G        1      2        2 
  24  chr24_41370331     AAsi    C    T        0      0        2 
  24  chr24_41370331     AKia    C    T      0.5      1        2 
  24  chr24_41370331     AOna    C    T        0      0        2 
  24  chr24_41370331     ASom    C    T        0      0        2 
  24  chr24_41370331     HCab    C    T        0      0        2 
  24  chr24_41370331     HPrz    C    T        0      0        2 
  24  chr24_41370331     ZBoe    C    T        0      0        2 
  24  chr24_41370331     ZGre    C    T        0      0        2 
  24  chr24_41370331     ZHar    C    T        0      0        2 
  24  chr24_41370331   Sample    C    T        0      0        2 
  24  chr24_41372168     AAsi    C    T        0      0        2 
  24  chr24_41372168     AKia    C    T        0      0        2 
  24  chr24_41372168     AOna    C    T        0      0        2 
  24  chr24_41372168     ASom    C    T        0      0        2 
  24  chr24_41372168     HCab    C    T        1      2        2 
  24  chr24_41372168     HPrz    C    T        1      2        2 
  24  chr24_41372168     ZBoe    C    T        0      0        2 
  24  chr24_41372168     ZGre    C    T        0      0        2 
  24  chr24_41372168     ZHar    C    T        0      0        2 
  24  chr24_41372168   Sample    C    T        1      2        2 
  24  chr24_41372753     AAsi    T    G        0      0        2 
  24  chr24_41372753     AKia    T    G        1      2        2 
  24  chr24_41372753     AOna    T    G      0.5      1        2 
  24  chr24_41372753     ASom    T    G        0      0        2 
  24  chr24_41372753     HCab    T    G        0      0        2 
  24  chr24_41372753     HPrz    T    G        0      0        2 
  24  chr24_41372753     ZBoe    T    G        0      0        2 
  24  chr24_41372753     ZGre    T    G        0      0        2 
  24  chr24_41372753     ZHar    T    G        0      0        2 
  24  chr24_41372753   Sample    T    G        0      0        2 
  24  chr24_41373288     AAsi    G    C        0      0        2 
  24  chr24_41373288     AKia    G    C        0      0        2 
  24  chr24_41373288     AOna    G    C        0      0        2 
  24  chr24_41373288     ASom    G    C        0      0        2 
  24  chr24_41373288     HCab    G    C        1      2        2 
  24  chr24_41373288     HPrz    G    C        1      2        2 
  24  chr24_41373288     ZBoe    G    C        0      0        2 
  24  chr24_41373288     ZGre    G    C        0      0        2 
  24  chr24_41373288     ZHar    G    C        0      0        2 
  24  chr24_41373288   Sample    G    C        1      2        2 
  24  chr24_41378357     AAsi    G    A        0      0        2 
  24  chr24_41378357     AKia    G    A        0      0        2 
  24  chr24_41378357     AOna    G    A        0      0        2 
  24  chr24_41378357     ASom    G    A        0      0        2 
  24  chr24_41378357     HCab    G    A        0      0        2 
  24  chr24_41378357     HPrz    G    A        0      0        2 
  24  chr24_41378357     ZBoe    G    A      0.5      1        2 
  24  chr24_41378357     ZGre    G    A        0      0        2 
  24  chr24_41378357     ZHar    G    A        0      0        2 
  24  chr24_41378357   Sample    G    A        0      0        2 
  24  chr24_41388309     AAsi    C    A        0      0        2 
  24  chr24_41388309     AKia    C    A        0      0        2 
  24  chr24_41388309     AOna    C    A        0      0        2 
  24  chr24_41388309     ASom    C    A        0      0        2 
  24  chr24_41388309     HCab    C    A        0      0        2 
  24  chr24_41388309     HPrz    C    A        0      0        2 
  24  chr24_41388309     ZBoe    C    A        0      0        2 
  24  chr24_41388309     ZGre    C    A        0      0        2 
  24  chr24_41388309     ZHar    C    A        1      2        2 
  24  chr24_41388309   Sample    C    A        0      0        2 
  24  chr24_41393513     AAsi    T    C        0      0        2 
  24  chr24_41393513     AKia    T    C        0      0        2 
  24  chr24_41393513     AOna    T    C        0      0        2 
  24  chr24_41393513     ASom    T    C        0      0        2 
  24  chr24_41393513     HCab    T    C        1      2        2 
  24  chr24_41393513     HPrz    T    C        1      2        2 
  24  chr24_41393513     ZBoe    T    C        0      0        2 
  24  chr24_41393513     ZGre    T    C        0      0        2 
  24  chr24_41393513     ZHar    T    C        0      0        2 
  24  chr24_41393513   Sample    T    C        1      2        2 
  24  chr24_41400661     AAsi    G    C        0      0        2 
  24  chr24_41400661     AKia    G    C        0      0        2 
  24  chr24_41400661     AOna    G    C        0      0        2 
  24  chr24_41400661     ASom    G    C        0      0        2 
  24  chr24_41400661     HCab    G    C        0      0        2 
  24  chr24_41400661     HPrz    G    C        0      0        2 
  24  chr24_41400661     ZBoe    G    C        0      0        2 
  24  chr24_41400661     ZGre    G    C        1      2        2 
  24  chr24_41400661     ZHar    G    C        1      2        2 
  24  chr24_41400661   Sample    G    C        0      0        2 
  24  chr24_41405719     AAsi    T    C        0      0        2 
  24  chr24_41405719     AKia    T    C        0      0        2 
  24  chr24_41405719     AOna    T    C        0      0        2 
  24  chr24_41405719     ASom    T    C        0      0        2 
  24  chr24_41405719     HCab    T    C        1      2        2 
  24  chr24_41405719     HPrz    T    C        1      2        2 
  24  chr24_41405719     ZBoe    T    C        0      0        2 
  24  chr24_41405719     ZGre    T    C        0      0        2 
  24  chr24_41405719     ZHar    T    C        0      0        2 
  24  chr24_41405719   Sample    T    C        1      2        2 
  24  chr24_41407812     AAsi    C    T        0      0        2 
  24  chr24_41407812     AKia    C    T        1      2        2 
  24  chr24_41407812     AOna    C    T        0      0        2 
  24  chr24_41407812     ASom    C    T        0      0        2 
  24  chr24_41407812     HCab    C    T        0      0        2 
  24  chr24_41407812     HPrz    C    T        0      0        2 
  24  chr24_41407812     ZBoe    C    T        0      0        2 
  24  chr24_41407812     ZGre    C    T        0      0        2 
  24  chr24_41407812     ZHar    C    T        0      0        2 
  24  chr24_41407812   Sample    C    T        0      0        2 
  24  chr24_41408157     AAsi    A    G        0      0        2 
  24  chr24_41408157     AKia    A    G        1      2        2 
  24  chr24_41408157     AOna    A    G      0.5      1        2 
  24  chr24_41408157     ASom    A    G        0      0        2 
  24  chr24_41408157     HCab    A    G        0      0        2 
  24  chr24_41408157     HPrz    A    G        0      0        2 
  24  chr24_41408157     ZBoe    A    G        0      0        2 
  24  chr24_41408157     ZGre    A    G        0      0        2 
  24  chr24_41408157     ZHar    A    G        0      0        2 
  24  chr24_41408157   Sample    A    G        0      0        2 
  24  chr24_41408195     AAsi    A    G        0      0        2 
  24  chr24_41408195     AKia    A    G        0      0        2 
  24  chr24_41408195     AOna    A    G        0      0        2 
  24  chr24_41408195     ASom    A    G        0      0        2 
  24  chr24_41408195     HCab    A    G        0      0        2 
  24  chr24_41408195     HPrz    A    G        0      0        2 
  24  chr24_41408195     ZBoe    A    G        0      0        2 
  24  chr24_41408195     ZGre    A    G        0      0        2 
  24  chr24_41408195     ZHar    A    G        1      2        2 
  24  chr24_41408195   Sample    A    G        0      0        2 
  24  chr24_41409470     AAsi    T    C        0      0        2 
  24  chr24_41409470     AKia    T    C        1      2        2 
  24  chr24_41409470     AOna    T    C      0.5      1        2 
  24  chr24_41409470     ASom    T    C        0      0        2 
  24  chr24_41409470     HCab    T    C        0      0        2 
  24  chr24_41409470     HPrz    T    C        0      0        2 
  24  chr24_41409470     ZBoe    T    C        0      0        2 
  24  chr24_41409470     ZGre    T    C        0      0        2 
  24  chr24_41409470     ZHar    T    C        0      0        2 
  24  chr24_41409470   Sample    T    C        0      0        2 
  24  chr24_41412061     AAsi    T    C        0      0        2 
  24  chr24_41412061     AKia    T    C        0      0        2 
  24  chr24_41412061     AOna    T    C        0      0        2 
  24  chr24_41412061     ASom    T    C        0      0        2 
  24  chr24_41412061     HCab    T    C        0      0        2 
  24  chr24_41412061     HPrz    T    C        0      0        2 
  24  chr24_41412061     ZBoe    T    C        0      0        2 
  24  chr24_41412061     ZGre    T    C        0      0        2 
  24  chr24_41412061     ZHar    T    C        1      2        2 
  24  chr24_41412061   Sample    T    C        0      0        2 
  24  chr24_41412370     AAsi    C    A        0      0        2 
  24  chr24_41412370     AKia    C    A        0      0        2 
  24  chr24_41412370     AOna    C    A      0.5      1        2 
  24  chr24_41412370     ASom    C    A        0      0        2 
  24  chr24_41412370     HCab    C    A        0      0        2 
  24  chr24_41412370     HPrz    C    A        0      0        2 
  24  chr24_41412370     ZBoe    C    A        0      0        2 
  24  chr24_41412370     ZGre    C    A        0      0        2 
  24  chr24_41412370     ZHar    C    A        0      0        2 
  24  chr24_41412370   Sample    C    A        0      0        2 
  24  chr24_41412721     AAsi    C    A        0      0        2 
  24  chr24_41412721     AKia    C    A        0      0        2 
  24  chr24_41412721     AOna    C    A        0      0        2 
  24  chr24_41412721     ASom    C    A        0      0        2 
  24  chr24_41412721     HCab    C    A        0      0        2 
  24  chr24_41412721     HPrz    C    A        0      0        2 
  24  chr24_41412721     ZBoe    C    A      0.5      1        2 
  24  chr24_41412721     ZGre    C    A        0      0        2 
  24  chr24_41412721     ZHar    C    A        0      0        2 
  24  chr24_41412721   Sample    C    A        0      0        2 
  24  chr24_41415605     AAsi    G    A        0      0        2 
  24  chr24_41415605     AKia    G    A        0      0        2 
  24  chr24_41415605     AOna    G    A        0      0        2 
  24  chr24_41415605     ASom    G    A        1      2        2 
  24  chr24_41415605     HCab    G    A        0      0        2 
  24  chr24_41415605     HPrz    G    A        0      0        2 
  24  chr24_41415605     ZBoe    G    A        0      0        2 
  24  chr24_41415605     ZGre    G    A        0      0        2 
  24  chr24_41415605     ZHar    G    A        0      0        2 
  24  chr24_41415605   Sample    G    A        0      0        2 
  24  chr24_41415983     AAsi    C    T        0      0        2 
  24  chr24_41415983     AKia    C    T        0      0        2 
  24  chr24_41415983     AOna    C    T        0      0        2 
  24  chr24_41415983     ASom    C    T        0      0        2 
  24  chr24_41415983     HCab    C    T        1      2        2 
  24  chr24_41415983     HPrz    C    T        1      2        2 
  24  chr24_41415983     ZBoe    C    T        0      0        2 
  24  chr24_41415983     ZGre    C    T        0      0        2 
  24  chr24_41415983     ZHar    C    T        0      0        2 
  24  chr24_41415983   Sample    C    T        1      2        2 
  24  chr24_41416822     AAsi    T    C        0      0        2 
  24  chr24_41416822     AKia    T    C        0      0        2 
  24  chr24_41416822     AOna    T    C        0      0        2 
  24  chr24_41416822     ASom    T    C        0      0        2 
  24  chr24_41416822     HCab    T    C      0.5      1        2 
  24  chr24_41416822     HPrz    T    C      0.5      1        2 
  24  chr24_41416822     ZBoe    T    C        0      0        2 
  24  chr24_41416822     ZGre    T    C        0      0        2 
  24  chr24_41416822     ZHar    T    C        0      0        2 
  24  chr24_41416822   Sample    T    C        0      0        2 
  24  chr24_41417368     AAsi    T    C        0      0        2 
  24  chr24_41417368     AKia    T    C        0      0        2 
  24  chr24_41417368     AOna    T    C        0      0        2 
  24  chr24_41417368     ASom    T    C        0      0        2 
  24  chr24_41417368     HCab    T    C        1      2        2 
  24  chr24_41417368     HPrz    T    C        1      2        2 
  24  chr24_41417368     ZBoe    T    C        0      0        2 
  24  chr24_41417368     ZGre    T    C        0      0        2 
  24  chr24_41417368     ZHar    T    C        0      0        2 
  24  chr24_41417368   Sample    T    C        1      2        2 
  24  chr24_41421648     AAsi    G    A        0      0        2 
  24  chr24_41421648     AKia    G    A        0      0        2 
  24  chr24_41421648     AOna    G    A        0      0        2 
  24  chr24_41421648     ASom    G    A        0      0        2 
  24  chr24_41421648     HCab    G    A        1      2        2 
  24  chr24_41421648     HPrz    G    A        1      2        2 
  24  chr24_41421648     ZBoe    G    A        0      0        2 
  24  chr24_41421648     ZGre    G    A        0      0        2 
  24  chr24_41421648     ZHar    G    A        0      0        2 
  24  chr24_41421648   Sample    G    A        1      2        2 
  24  chr24_41425046     AAsi    T    C        0      0        2 
  24  chr24_41425046     AKia    T    C        0      0        2 
  24  chr24_41425046     AOna    T    C        0      0        2 
  24  chr24_41425046     ASom    T    C        0      0        2 
  24  chr24_41425046     HCab    T    C        1      2        2 
  24  chr24_41425046     HPrz    T    C        1      2        2 
  24  chr24_41425046     ZBoe    T    C        0      0        2 
  24  chr24_41425046     ZGre    T    C        0      0        2 
  24  chr24_41425046     ZHar    T    C        0      0        2 
  24  chr24_41425046   Sample    T    C        1      2        2 
  24  chr24_41428675     AAsi    C    T        0      0        2 
  24  chr24_41428675     AKia    C    T        0      0        2 
  24  chr24_41428675     AOna    C    T        0      0        2 
  24  chr24_41428675     ASom    C    T        0      0        2 
  24  chr24_41428675     HCab    C    T        1      2        2 
  24  chr24_41428675     HPrz    C    T        1      2        2 
  24  chr24_41428675     ZBoe    C    T        0      0        2 
  24  chr24_41428675     ZGre    C    T        0      0        2 
  24  chr24_41428675     ZHar    C    T        0      0        2 
  24  chr24_41428675   Sample    C    T        1      2        2 
  24  chr24_41428681     AAsi    A    G        0      0        2 
  24  chr24_41428681     AKia    A    G        0      0        2 
  24  chr24_41428681     AOna    A    G      0.5      1        2 
  24  chr24_41428681     ASom    A    G        0      0        2 
  24  chr24_41428681     HCab    A    G        0      0        2 
  24  chr24_41428681     HPrz    A    G        0      0        2 
  24  chr24_41428681     ZBoe    A    G        0      0        2 
  24  chr24_41428681     ZGre    A    G        0      0        2 
  24  chr24_41428681     ZHar    A    G        0      0        2 
  24  chr24_41428681   Sample    A    G        0      0        2 
  24  chr24_41428696     AAsi    T    C        0      0        2 
  24  chr24_41428696     AKia    T    C        0      0        2 
  24  chr24_41428696     AOna    T    C        0      0        2 
  24  chr24_41428696     ASom    T    C        0      0        2 
  24  chr24_41428696     HCab    T    C        1      2        2 
  24  chr24_41428696     HPrz    T    C        1      2        2 
  24  chr24_41428696     ZBoe    T    C        0      0        2 
  24  chr24_41428696     ZGre    T    C        0      0        2 
  24  chr24_41428696     ZHar    T    C        0      0        2 
  24  chr24_41428696   Sample    T    C        1      2        2 
  24  chr24_41429487     AAsi    T    C        0      0        2 
  24  chr24_41429487     AKia    T    C        0      0        2 
  24  chr24_41429487     AOna    T    C        0      0        2 
  24  chr24_41429487     ASom    T    C        0      0        2 
  24  chr24_41429487     HCab    T    C        0      0        2 
  24  chr24_41429487     HPrz    T    C        0      0        2 
  24  chr24_41429487     ZBoe    T    C        0      0        2 
  24  chr24_41429487     ZGre    T    C        1      2        2 
  24  chr24_41429487     ZHar    T    C        0      0        2 
  24  chr24_41429487   Sample    T    C        0      0        2 
  24  chr24_41430345     AAsi    C    G        0      0        2 
  24  chr24_41430345     AKia    C    G        0      0        2 
  24  chr24_41430345     AOna    C    G        0      0        2 
  24  chr24_41430345     ASom    C    G        0      0        2 
  24  chr24_41430345     HCab    C    G        1      2        2 
  24  chr24_41430345     HPrz    C    G        1      2        2 
  24  chr24_41430345     ZBoe    C    G        0      0        2 
  24  chr24_41430345     ZGre    C    G        0      0        2 
  24  chr24_41430345     ZHar    C    G        0      0        2 
  24  chr24_41430345   Sample    C    G        1      2        2 
  24  chr24_41430818     AAsi    T    C        0      0        2 
  24  chr24_41430818     AKia    T    C        0      0        2 
  24  chr24_41430818     AOna    T    C        0      0        2 
  24  chr24_41430818     ASom    T    C        0      0        2 
  24  chr24_41430818     HCab    T    C        0      0        2 
  24  chr24_41430818     HPrz    T    C        0      0        2 
  24  chr24_41430818     ZBoe    T    C        0      0        2 
  24  chr24_41430818     ZGre    T    C        0      0        2 
  24  chr24_41430818     ZHar    T    C      0.5      1        2 
  24  chr24_41430818   Sample    T    C        0      0        2 
  24  chr24_41430911     AAsi    T    C        0      0        2 
  24  chr24_41430911     AKia    T    C        0      0        2 
  24  chr24_41430911     AOna    T    C        0      0        2 
  24  chr24_41430911     ASom    T    C        0      0        2 
  24  chr24_41430911     HCab    T    C        1      2        2 
  24  chr24_41430911     HPrz    T    C        1      2        2 
  24  chr24_41430911     ZBoe    T    C        0      0        2 
  24  chr24_41430911     ZGre    T    C        0      0        2 
  24  chr24_41430911     ZHar    T    C        0      0        2 
  24  chr24_41430911   Sample    T    C        1      2        2 
  24  chr24_41433865     AAsi    T    C        1      2        2 
  24  chr24_41433865     AKia    T    C        0      0        2 
  24  chr24_41433865     AOna    T    C        0      0        2 
  24  chr24_41433865     ASom    T    C        1      2        2 
  24  chr24_41433865     HCab    T    C        0      0        2 
  24  chr24_41433865     HPrz    T    C        0      0        2 
  24  chr24_41433865     ZBoe    T    C        0      0        2 
  24  chr24_41433865     ZGre    T    C        0      0        2 
  24  chr24_41433865     ZHar    T    C        0      0        2 
  24  chr24_41433865   Sample    T    C        0      0        2 
  24  chr24_41434642     AAsi    A    G        0      0        2 
  24  chr24_41434642     AKia    A    G        0      0        2 
  24  chr24_41434642     AOna    A    G        0      0        2 
  24  chr24_41434642     ASom    A    G        0      0        2 
  24  chr24_41434642     HCab    A    G        0      0        2 
  24  chr24_41434642     HPrz    A    G        0      0        2 
  24  chr24_41434642     ZBoe    A    G        0      0        2 
  24  chr24_41434642     ZGre    A    G        0      0        2 
  24  chr24_41434642     ZHar    A    G        1      2        2 
  24  chr24_41434642   Sample    A    G        0      0        2 
  24  chr24_41437024     AAsi    T    C        0      0        2 
  24  chr24_41437024     AKia    T    C        0      0        2 
  24  chr24_41437024     AOna    T    C        0      0        2 
  24  chr24_41437024     ASom    T    C        0      0        2 
  24  chr24_41437024     HCab    T    C        1      2        2 
  24  chr24_41437024     HPrz    T    C        1      2        2 
  24  chr24_41437024     ZBoe    T    C        0      0        2 
  24  chr24_41437024     ZGre    T    C        0      0        2 
  24  chr24_41437024     ZHar    T    C        0      0        2 
  24  chr24_41437024   Sample    T    C        1      2        2 
  24  chr24_41442500     AAsi    A    G        0      0        2 
  24  chr24_41442500     AKia    A    G        0      0        2 
  24  chr24_41442500     AOna    A    G        0      0        2 
  24  chr24_41442500     ASom    A    G        0      0        2 
  24  chr24_41442500     HCab    A    G        0      0        2 
  24  chr24_41442500     HPrz    A    G        0      0        2 
  24  chr24_41442500     ZBoe    A    G        1      2        2 
  24  chr24_41442500     ZGre    A    G        0      0        2 
  24  chr24_41442500     ZHar    A    G        0      0        2 
  24  chr24_41442500   Sample    A    G        0      0        2 
  24  chr24_41443350     AAsi    G    A        0      0        2 
  24  chr24_41443350     AKia    G    A        0      0        2 
  24  chr24_41443350     AOna    G    A        0      0        2 
  24  chr24_41443350     ASom    G    A        0      0        2 
  24  chr24_41443350     HCab    G    A        1      2        2 
  24  chr24_41443350     HPrz    G    A        1      2        2 
  24  chr24_41443350     ZBoe    G    A        0      0        2 
  24  chr24_41443350     ZGre    G    A        0      0        2 
  24  chr24_41443350     ZHar    G    A        0      0        2 
  24  chr24_41443350   Sample    G    A        1      2        2 
  24  chr24_41443837     AAsi    G    A        0      0        2 
  24  chr24_41443837     AKia    G    A        0      0        2 
  24  chr24_41443837     AOna    G    A        0      0        2 
  24  chr24_41443837     ASom    G    A        0      0        2 
  24  chr24_41443837     HCab    G    A        1      2        2 
  24  chr24_41443837     HPrz    G    A        1      2        2 
  24  chr24_41443837     ZBoe    G    A        0      0        2 
  24  chr24_41443837     ZGre    G    A        0      0        2 
  24  chr24_41443837     ZHar    G    A        0      0        2 
  24  chr24_41443837   Sample    G    A        1      2        2 
  24  chr24_41448909     AAsi    A    G        0      0        2 
  24  chr24_41448909     AKia    A    G        0      0        2 
  24  chr24_41448909     AOna    A    G        0      0        2 
  24  chr24_41448909     ASom    A    G        0      0        2 
  24  chr24_41448909     HCab    A    G        1      2        2 
  24  chr24_41448909     HPrz    A    G        1      2        2 
  24  chr24_41448909     ZBoe    A    G        0      0        2 
  24  chr24_41448909     ZGre    A    G        0      0        2 
  24  chr24_41448909     ZHar    A    G        0      0        2 
  24  chr24_41448909   Sample    A    G        1      2        2 
  24  chr24_41456953     AAsi    C    A        1      2        2 
  24  chr24_41456953     AKia    C    A        1      2        2 
  24  chr24_41456953     AOna    C    A        1      2        2 
  24  chr24_41456953     ASom    C    A        1      2        2 
  24  chr24_41456953     HCab    C    A        0      0        2 
  24  chr24_41456953     HPrz    C    A        0      0        2 
  24  chr24_41456953     ZBoe    C    A        0      0        2 
  24  chr24_41456953     ZGre    C    A        0      0        2 
  24  chr24_41456953     ZHar    C    A        0      0        2 
  24  chr24_41456953   Sample    C    A        0      0        2 
  24  chr24_41458253     AAsi    G    C        0      0        2 
  24  chr24_41458253     AKia    G    C        0      0        2 
  24  chr24_41458253     AOna    G    C        0      0        2 
  24  chr24_41458253     ASom    G    C        0      0        2 
  24  chr24_41458253     HCab    G    C        1      2        2 
  24  chr24_41458253     HPrz    G    C        1      2        2 
  24  chr24_41458253     ZBoe    G    C        0      0        2 
  24  chr24_41458253     ZGre    G    C        0      0        2 
  24  chr24_41458253     ZHar    G    C        0      0        2 
  24  chr24_41458253   Sample    G    C        1      2        2 
  24  chr24_41459177     AAsi    C    T        0      0        2 
  24  chr24_41459177     AKia    C    T        1      2        2 
  24  chr24_41459177     AOna    C    T        1      2        2 
  24  chr24_41459177     ASom    C    T        0      0        2 
  24  chr24_41459177     HCab    C    T        0      0        2 
  24  chr24_41459177     HPrz    C    T        0      0        2 
  24  chr24_41459177     ZBoe    C    T        0      0        2 
  24  chr24_41459177     ZGre    C    T        0      0        2 
  24  chr24_41459177     ZHar    C    T        0      0        2 
  24  chr24_41459177   Sample    C    T        0      0        2 
  24  chr24_41467481     AAsi    C    T        1      2        2 
  24  chr24_41467481     AKia    C    T      0.5      1        2 
  24  chr24_41467481     AOna    C    T        0      0        2 
  24  chr24_41467481     ASom    C    T        1      2        2 
  24  chr24_41467481     HCab    C    T        0      0        2 
  24  chr24_41467481     HPrz    C    T        0      0        2 
  24  chr24_41467481     ZBoe    C    T        0      0        2 
  24  chr24_41467481     ZGre    C    T        0      0        2 
  24  chr24_41467481     ZHar    C    T        0      0        2 
  24  chr24_41467481   Sample    C    T        0      0        2 
  24  chr24_41470825     AAsi    G    C        0      0        2 
  24  chr24_41470825     AKia    G    C        0      0        2 
  24  chr24_41470825     AOna    G    C        0      0        2 
  24  chr24_41470825     ASom    G    C        0      0        2 
  24  chr24_41470825     HCab    G    C      0.5      1        2 
  24  chr24_41470825     HPrz    G    C        0      0        2 
  24  chr24_41470825     ZBoe    G    C        0      0        2 
  24  chr24_41470825     ZGre    G    C        0      0        2 
  24  chr24_41470825     ZHar    G    C        0      0        2 
  24  chr24_41470825   Sample    G    C        0      0        2 
  24  chr24_41478119     AAsi    G    A        0      0        2 
  24  chr24_41478119     AKia    G    A        0      0        2 
  24  chr24_41478119     AOna    G    A        0      0        2 
  24  chr24_41478119     ASom    G    A        0      0        2 
  24  chr24_41478119     HCab    G    A        0      0        2 
  24  chr24_41478119     HPrz    G    A        0      0        2 
  24  chr24_41478119     ZBoe    G    A        1      2        2 
  24  chr24_41478119     ZGre    G    A        1      2        2 
  24  chr24_41478119     ZHar    G    A        0      0        2 
  24  chr24_41478119   Sample    G    A        0      0        2 
  24  chr24_41486606     AAsi    A    C        1      2        2 
  24  chr24_41486606     AKia    A    C        1      2        2 
  24  chr24_41486606     AOna    A    C        1      2        2 
  24  chr24_41486606     ASom    A    C        1      2        2 
  24  chr24_41486606     HCab    A    C        0      0        2 
  24  chr24_41486606     HPrz    A    C        0      0        2 
  24  chr24_41486606     ZBoe    A    C        0      0        2 
  24  chr24_41486606     ZGre    A    C        0      0        2 
  24  chr24_41486606     ZHar    A    C        0      0        2 
  24  chr24_41486606   Sample    A    C        0      0        2 
  24  chr24_41487923     AAsi    G    T        0      0        2 
  24  chr24_41487923     AKia    G    T        0      0        2 
  24  chr24_41487923     AOna    G    T        0      0        2 
  24  chr24_41487923     ASom    G    T        0      0        2 
  24  chr24_41487923     HCab    G    T        0      0        2 
  24  chr24_41487923     HPrz    G    T        0      0        2 
  24  chr24_41487923     ZBoe    G    T        1      2        2 
  24  chr24_41487923     ZGre    G    T        1      2        2 
  24  chr24_41487923     ZHar    G    T        1      2        2 
  24  chr24_41487923   Sample    G    T        0      0        2 
  24  chr24_41491667     AAsi    G    A        0      0        2 
  24  chr24_41491667     AKia    G    A        0      0        2 
  24  chr24_41491667     AOna    G    A        0      0        2 
  24  chr24_41491667     ASom    G    A        0      0        2 
```
