## Supplementary File 8. Zonkey (Schubert et al. 2017) report for donkey specimen Ancient8. for "No genetic evidence yet for hinnies at Mazongshan (400-160 BCE), northwestern China": incl_ts.frq.strat (part 276 of 313)

```
  24  chr24_41491667     HCab    G    A        0      0        2 
  24  chr24_41491667     HPrz    G    A        0      0        2 
  24  chr24_41491667     ZBoe    G    A      0.5      1        2 
  24  chr24_41491667     ZGre    G    A        0      0        2 
  24  chr24_41491667     ZHar    G    A        0      0        2 
  24  chr24_41491667   Sample    G    A        0      0        2 
  24  chr24_41491777     AAsi    A    G        0      0        2 
  24  chr24_41491777     AKia    A    G        0      0        2 
  24  chr24_41491777     AOna    A    G        0      0        2 
  24  chr24_41491777     ASom    A    G        0      0        2 
  24  chr24_41491777     HCab    A    G      0.5      1        2 
  24  chr24_41491777     HPrz    A    G        0      0        2 
  24  chr24_41491777     ZBoe    A    G        1      2        2 
  24  chr24_41491777     ZGre    A    G        1      2        2 
  24  chr24_41491777     ZHar    A    G        1      2        2 
  24  chr24_41491777   Sample    A    G        0      0        2 
  24  chr24_41492217     AAsi    A    G        0      0        2 
  24  chr24_41492217     AKia    A    G        0      0        2 
  24  chr24_41492217     AOna    A    G      0.5      1        2 
  24  chr24_41492217     ASom    A    G        0      0        2 
  24  chr24_41492217     HCab    A    G        0      0        2 
  24  chr24_41492217     HPrz    A    G        0      0        2 
  24  chr24_41492217     ZBoe    A    G        0      0        2 
  24  chr24_41492217     ZGre    A    G        0      0        2 
  24  chr24_41492217     ZHar    A    G        0      0        2 
  24  chr24_41492217   Sample    A    G        0      0        2 
  24  chr24_41492306     AAsi    C    T        0      0        2 
  24  chr24_41492306     AKia    C    T        0      0        2 
  24  chr24_41492306     AOna    C    T        0      0        2 
  24  chr24_41492306     ASom    C    T        0      0        2 
  24  chr24_41492306     HCab    C    T        1      2        2 
  24  chr24_41492306     HPrz    C    T        1      2        2 
  24  chr24_41492306     ZBoe    C    T        0      0        2 
  24  chr24_41492306     ZGre    C    T        0      0        2 
  24  chr24_41492306     ZHar    C    T        0      0        2 
  24  chr24_41492306   Sample    C    T        1      2        2 
  24  chr24_41493200     AAsi    A    G        0      0        2 
  24  chr24_41493200     AKia    A    G        0      0        2 
  24  chr24_41493200     AOna    A    G        0      0        2 
  24  chr24_41493200     ASom    A    G        0      0        2 
  24  chr24_41493200     HCab    A    G        0      0        2 
  24  chr24_41493200     HPrz    A    G        1      2        2 
  24  chr24_41493200     ZBoe    A    G        0      0        2 
  24  chr24_41493200     ZGre    A    G        0      0        2 
  24  chr24_41493200     ZHar    A    G        0      0        2 
  24  chr24_41493200   Sample    A    G        0      0        2 
  24  chr24_41499929     AAsi    T    C        0      0        2 
  24  chr24_41499929     AKia    T    C        0      0        2 
  24  chr24_41499929     AOna    T    C        0      0        2 
  24  chr24_41499929     ASom    T    C        0      0        2 
  24  chr24_41499929     HCab    T    C        1      2        2 
  24  chr24_41499929     HPrz    T    C        1      2        2 
  24  chr24_41499929     ZBoe    T    C        0      0        2 
  24  chr24_41499929     ZGre    T    C        0      0        2 
  24  chr24_41499929     ZHar    T    C        0      0        2 
  24  chr24_41499929   Sample    T    C        1      2        2 
  24  chr24_41503343     AAsi    A    G        1      2        2 
  24  chr24_41503343     AKia    A    G        0      0        2 
  24  chr24_41503343     AOna    A    G        0      0        2 
  24  chr24_41503343     ASom    A    G        1      2        2 
  24  chr24_41503343     HCab    A    G        0      0        2 
  24  chr24_41503343     HPrz    A    G        0      0        2 
  24  chr24_41503343     ZBoe    A    G        0      0        2 
  24  chr24_41503343     ZGre    A    G        0      0        2 
  24  chr24_41503343     ZHar    A    G        0      0        2 
  24  chr24_41503343   Sample    A    G        0      0        2 
  24  chr24_41509694     AAsi    A    G        0      0        2 
  24  chr24_41509694     AKia    A    G        0      0        2 
  24  chr24_41509694     AOna    A    G      0.5      1        2 
  24  chr24_41509694     ASom    A    G        0      0        2 
  24  chr24_41509694     HCab    A    G        0      0        2 
  24  chr24_41509694     HPrz    A    G        0      0        2 
  24  chr24_41509694     ZBoe    A    G        0      0        2 
  24  chr24_41509694     ZGre    A    G        0      0        2 
  24  chr24_41509694     ZHar    A    G        0      0        2 
  24  chr24_41509694   Sample    A    G        0      0        2 
  24  chr24_41515467     AAsi    A    G        1      2        2 
  24  chr24_41515467     AKia    A    G        0      0        2 
  24  chr24_41515467     AOna    A    G        0      0        2 
  24  chr24_41515467     ASom    A    G        1      2        2 
  24  chr24_41515467     HCab    A    G        0      0        2 
  24  chr24_41515467     HPrz    A    G        0      0        2 
  24  chr24_41515467     ZBoe    A    G        0      0        2 
  24  chr24_41515467     ZGre    A    G        0      0        2 
  24  chr24_41515467     ZHar    A    G        0      0        2 
  24  chr24_41515467   Sample    A    G        0      0        2 
  24  chr24_41525540     AAsi    A    G        0      0        2 
  24  chr24_41525540     AKia    A    G        0      0        2 
  24  chr24_41525540     AOna    A    G        0      0        2 
  24  chr24_41525540     ASom    A    G        0      0        2 
  24  chr24_41525540     HCab    A    G        1      2        2 
  24  chr24_41525540     HPrz    A    G        1      2        2 
  24  chr24_41525540     ZBoe    A    G        0      0        2 
  24  chr24_41525540     ZGre    A    G        0      0        2 
  24  chr24_41525540     ZHar    A    G        0      0        2 
  24  chr24_41525540   Sample    A    G        1      2        2 
  24  chr24_41528889     AAsi    G    A        0      0        2 
  24  chr24_41528889     AKia    G    A        0      0        2 
  24  chr24_41528889     AOna    G    A        0      0        2 
  24  chr24_41528889     ASom    G    A        0      0        2 
  24  chr24_41528889     HCab    G    A        1      2        2 
  24  chr24_41528889     HPrz    G    A        1      2        2 
  24  chr24_41528889     ZBoe    G    A        0      0        2 
  24  chr24_41528889     ZGre    G    A        0      0        2 
  24  chr24_41528889     ZHar    G    A        0      0        2 
  24  chr24_41528889   Sample    G    A        1      2        2 
  24  chr24_41533497     AAsi    C    A        0      0        2 
  24  chr24_41533497     AKia    C    A        0      0        2 
  24  chr24_41533497     AOna    C    A      0.5      1        2 
  24  chr24_41533497     ASom    C    A        0      0        2 
  24  chr24_41533497     HCab    C    A        0      0        2 
  24  chr24_41533497     HPrz    C    A        0      0        2 
  24  chr24_41533497     ZBoe    C    A        0      0        2 
  24  chr24_41533497     ZGre    C    A        0      0        2 
  24  chr24_41533497     ZHar    C    A        0      0        2 
  24  chr24_41533497   Sample    C    A        0      0        2 
  24  chr24_41534667     AAsi    C    A        0      0        2 
  24  chr24_41534667     AKia    C    A        0      0        2 
  24  chr24_41534667     AOna    C    A        0      0        2 
  24  chr24_41534667     ASom    C    A        0      0        2 
  24  chr24_41534667     HCab    C    A        1      2        2 
  24  chr24_41534667     HPrz    C    A        1      2        2 
  24  chr24_41534667     ZBoe    C    A        0      0        2 
  24  chr24_41534667     ZGre    C    A        0      0        2 
  24  chr24_41534667     ZHar    C    A        0      0        2 
  24  chr24_41534667   Sample    C    A        1      2        2 
  24  chr24_41539397     AAsi    T    C        0      0        2 
  24  chr24_41539397     AKia    T    C        0      0        2 
  24  chr24_41539397     AOna    T    C        0      0        2 
  24  chr24_41539397     ASom    T    C        0      0        2 
  24  chr24_41539397     HCab    T    C        1      2        2 
  24  chr24_41539397     HPrz    T    C        0      0        2 
  24  chr24_41539397     ZBoe    T    C        0      0        2 
  24  chr24_41539397     ZGre    T    C        0      0        2 
  24  chr24_41539397     ZHar    T    C        0      0        2 
  24  chr24_41539397   Sample    T    C        1      2        2 
  24  chr24_41540683     AAsi    C    T        0      0        2 
  24  chr24_41540683     AKia    C    T        1      2        2 
  24  chr24_41540683     AOna    C    T        1      2        2 
  24  chr24_41540683     ASom    C    T        0      0        2 
  24  chr24_41540683     HCab    C    T        0      0        2 
  24  chr24_41540683     HPrz    C    T        0      0        2 
  24  chr24_41540683     ZBoe    C    T        0      0        2 
  24  chr24_41540683     ZGre    C    T        0      0        2 
  24  chr24_41540683     ZHar    C    T        0      0        2 
  24  chr24_41540683   Sample    C    T        0      0        2 
  24  chr24_41543490     AAsi    G    T        0      0        2 
  24  chr24_41543490     AKia    G    T        0      0        2 
  24  chr24_41543490     AOna    G    T        0      0        2 
  24  chr24_41543490     ASom    G    T        0      0        2 
  24  chr24_41543490     HCab    G    T        0      0        2 
  24  chr24_41543490     HPrz    G    T        0      0        2 
  24  chr24_41543490     ZBoe    G    T        0      0        2 
  24  chr24_41543490     ZGre    G    T        0      0        2 
  24  chr24_41543490     ZHar    G    T        1      2        2 
  24  chr24_41543490   Sample    G    T        0      0        2 
  24  chr24_41546880     AAsi    G    A        0      0        2 
  24  chr24_41546880     AKia    G    A        0      0        2 
  24  chr24_41546880     AOna    G    A        0      0        2 
  24  chr24_41546880     ASom    G    A        0      0        2 
  24  chr24_41546880     HCab    G    A      0.5      1        2 
  24  chr24_41546880     HPrz    G    A        0      0        2 
  24  chr24_41546880     ZBoe    G    A        0      0        2 
  24  chr24_41546880     ZGre    G    A        0      0        2 
  24  chr24_41546880     ZHar    G    A        0      0        2 
  24  chr24_41546880   Sample    G    A        0      0        2 
  24  chr24_41552980     AAsi    C    T        0      0        2 
  24  chr24_41552980     AKia    C    T        0      0        2 
  24  chr24_41552980     AOna    C    T        0      0        2 
  24  chr24_41552980     ASom    C    T        0      0        2 
  24  chr24_41552980     HCab    C    T        0      0        2 
  24  chr24_41552980     HPrz    C    T        0      0        2 
  24  chr24_41552980     ZBoe    C    T        0      0        2 
  24  chr24_41552980     ZGre    C    T        1      2        2 
  24  chr24_41552980     ZHar    C    T        1      2        2 
  24  chr24_41552980   Sample    C    T        0      0        2 
  24  chr24_41554257     AAsi    T    C        0      0        2 
  24  chr24_41554257     AKia    T    C        0      0        2 
  24  chr24_41554257     AOna    T    C        0      0        2 
  24  chr24_41554257     ASom    T    C        0      0        2 
  24  chr24_41554257     HCab    T    C        0      0        2 
  24  chr24_41554257     HPrz    T    C        0      0        2 
  24  chr24_41554257     ZBoe    T    C        1      2        2 
  24  chr24_41554257     ZGre    T    C        0      0        2 
  24  chr24_41554257     ZHar    T    C        0      0        2 
  24  chr24_41554257   Sample    T    C        0      0        2 
  24  chr24_41562883     AAsi    A    G        0      0        2 
  24  chr24_41562883     AKia    A    G        0      0        2 
  24  chr24_41562883     AOna    A    G      0.5      1        2 
  24  chr24_41562883     ASom    A    G        0      0        2 
  24  chr24_41562883     HCab    A    G        0      0        2 
  24  chr24_41562883     HPrz    A    G        0      0        2 
  24  chr24_41562883     ZBoe    A    G        0      0        2 
  24  chr24_41562883     ZGre    A    G        0      0        2 
  24  chr24_41562883     ZHar    A    G        0      0        2 
  24  chr24_41562883   Sample    A    G        0      0        2 
  24  chr24_41568818     AAsi    A    G        0      0        2 
  24  chr24_41568818     AKia    A    G        0      0        2 
  24  chr24_41568818     AOna    A    G        0      0        2 
  24  chr24_41568818     ASom    A    G        1      2        2 
  24  chr24_41568818     HCab    A    G        1      2        2 
  24  chr24_41568818     HPrz    A    G        0      0        2 
  24  chr24_41568818     ZBoe    A    G        0      0        2 
  24  chr24_41568818     ZGre    A    G        0      0        2 
  24  chr24_41568818     ZHar    A    G        0      0        2 
  24  chr24_41568818   Sample    A    G        1      2        2 
  24  chr24_41577933     AAsi    T    C        0      0        2 
  24  chr24_41577933     AKia    T    C        0      0        2 
  24  chr24_41577933     AOna    T    C        0      0        2 
  24  chr24_41577933     ASom    T    C        0      0        2 
  24  chr24_41577933     HCab    T    C        0      0        2 
  24  chr24_41577933     HPrz    T    C        0      0        2 
  24  chr24_41577933     ZBoe    T    C      0.5      1        2 
  24  chr24_41577933     ZGre    T    C        0      0        2 
  24  chr24_41577933     ZHar    T    C        0      0        2 
  24  chr24_41577933   Sample    T    C        0      0        2 
  24  chr24_41580533     AAsi    A    G        0      0        2 
  24  chr24_41580533     AKia    A    G        0      0        2 
  24  chr24_41580533     AOna    A    G        0      0        2 
  24  chr24_41580533     ASom    A    G        0      0        2 
  24  chr24_41580533     HCab    A    G      0.5      1        2 
  24  chr24_41580533     HPrz    A    G        0      0        2 
  24  chr24_41580533     ZBoe    A    G        0      0        2 
  24  chr24_41580533     ZGre    A    G        0      0        2 
  24  chr24_41580533     ZHar    A    G        0      0        2 
  24  chr24_41580533   Sample    A    G        0      0        2 
  24  chr24_41581797     AAsi    A    G        0      0        2 
  24  chr24_41581797     AKia    A    G        0      0        2 
  24  chr24_41581797     AOna    A    G        0      0        2 
  24  chr24_41581797     ASom    A    G        1      2        2 
  24  chr24_41581797     HCab    A    G        0      0        2 
  24  chr24_41581797     HPrz    A    G        0      0        2 
  24  chr24_41581797     ZBoe    A    G        0      0        2 
  24  chr24_41581797     ZGre    A    G        0      0        2 
  24  chr24_41581797     ZHar    A    G        0      0        2 
  24  chr24_41581797   Sample    A    G        0      0        2 
  24  chr24_41583189     AAsi    T    C        1      2        2 
  24  chr24_41583189     AKia    T    C        0      0        2 
  24  chr24_41583189     AOna    T    C        0      0        2 
  24  chr24_41583189     ASom    T    C        1      2        2 
  24  chr24_41583189     HCab    T    C        0      0        2 
  24  chr24_41583189     HPrz    T    C        0      0        2 
  24  chr24_41583189     ZBoe    T    C        0      0        2 
  24  chr24_41583189     ZGre    T    C        0      0        2 
  24  chr24_41583189     ZHar    T    C        0      0        2 
  24  chr24_41583189   Sample    T    C        0      0        2 
  24  chr24_41583818     AAsi    A    G        0      0        2 
  24  chr24_41583818     AKia    A    G        0      0        2 
  24  chr24_41583818     AOna    A    G        0      0        2 
  24  chr24_41583818     ASom    A    G        0      0        2 
  24  chr24_41583818     HCab    A    G        0      0        2 
  24  chr24_41583818     HPrz    A    G        0      0        2 
  24  chr24_41583818     ZBoe    A    G        1      2        2 
  24  chr24_41583818     ZGre    A    G        0      0        2 
  24  chr24_41583818     ZHar    A    G        0      0        2 
  24  chr24_41583818   Sample    A    G        0      0        2 
  24  chr24_41587063     AAsi    G    C        1      2        2 
  24  chr24_41587063     AKia    G    C        0      0        2 
  24  chr24_41587063     AOna    G    C        0      0        2 
  24  chr24_41587063     ASom    G    C        0      0        2 
  24  chr24_41587063     HCab    G    C        0      0        2 
  24  chr24_41587063     HPrz    G    C        0      0        2 
  24  chr24_41587063     ZBoe    G    C        0      0        2 
  24  chr24_41587063     ZGre    G    C        0      0        2 
  24  chr24_41587063     ZHar    G    C        0      0        2 
  24  chr24_41587063   Sample    G    C        0      0        2 
  24  chr24_41590054     AAsi    T    C        0      0        2 
  24  chr24_41590054     AKia    T    C        0      0        2 
  24  chr24_41590054     AOna    T    C        0      0        2 
  24  chr24_41590054     ASom    T    C        0      0        2 
  24  chr24_41590054     HCab    T    C        0      0        2 
  24  chr24_41590054     HPrz    T    C        0      0        2 
  24  chr24_41590054     ZBoe    T    C        0      0        2 
  24  chr24_41590054     ZGre    T    C        0      0        2 
  24  chr24_41590054     ZHar    T    C        1      2        2 
  24  chr24_41590054   Sample    T    C        0      0        2 
  24  chr24_41592403     AAsi    A    G        0      0        2 
  24  chr24_41592403     AKia    A    G        0      0        2 
  24  chr24_41592403     AOna    A    G        0      0        2 
  24  chr24_41592403     ASom    A    G        0      0        2 
  24  chr24_41592403     HCab    A    G        0      0        2 
  24  chr24_41592403     HPrz    A    G        0      0        2 
  24  chr24_41592403     ZBoe    A    G        0      0        2 
  24  chr24_41592403     ZGre    A    G        1      2        2 
  24  chr24_41592403     ZHar    A    G        1      2        2 
  24  chr24_41592403   Sample    A    G        0      0        2 
  24  chr24_41594814     AAsi    A    C        0      0        2 
  24  chr24_41594814     AKia    A    C        1      2        2 
  24  chr24_41594814     AOna    A    C        1      2        2 
  24  chr24_41594814     ASom    A    C        0      0        2 
  24  chr24_41594814     HCab    A    C        0      0        2 
  24  chr24_41594814     HPrz    A    C        0      0        2 
  24  chr24_41594814     ZBoe    A    C        0      0        2 
  24  chr24_41594814     ZGre    A    C        0      0        2 
  24  chr24_41594814     ZHar    A    C        0      0        2 
  24  chr24_41594814   Sample    A    C        0      0        2 
  24  chr24_41595748     AAsi    T    C        0      0        2 
  24  chr24_41595748     AKia    T    C        0      0        2 
  24  chr24_41595748     AOna    T    C        0      0        2 
  24  chr24_41595748     ASom    T    C        0      0        2 
  24  chr24_41595748     HCab    T    C        0      0        2 
  24  chr24_41595748     HPrz    T    C      0.5      1        2 
  24  chr24_41595748     ZBoe    T    C        0      0        2 
  24  chr24_41595748     ZGre    T    C        0      0        2 
  24  chr24_41595748     ZHar    T    C        0      0        2 
  24  chr24_41595748   Sample    T    C        0      0        2 
  24  chr24_41596012     AAsi    T    C        0      0        2 
  24  chr24_41596012     AKia    T    C        0      0        2 
  24  chr24_41596012     AOna    T    C        0      0        2 
  24  chr24_41596012     ASom    T    C        0      0        2 
  24  chr24_41596012     HCab    T    C        1      2        2 
  24  chr24_41596012     HPrz    T    C        1      2        2 
  24  chr24_41596012     ZBoe    T    C        0      0        2 
  24  chr24_41596012     ZGre    T    C        0      0        2 
  24  chr24_41596012     ZHar    T    C        0      0        2 
  24  chr24_41596012   Sample    T    C        1      2        2 
  24  chr24_41597254     AAsi    A    G        0      0        2 
  24  chr24_41597254     AKia    A    G        0      0        2 
  24  chr24_41597254     AOna    A    G        0      0        2 
  24  chr24_41597254     ASom    A    G        0      0        2 
  24  chr24_41597254     HCab    A    G        1      2        2 
  24  chr24_41597254     HPrz    A    G        1      2        2 
  24  chr24_41597254     ZBoe    A    G        0      0        2 
  24  chr24_41597254     ZGre    A    G        0      0        2 
  24  chr24_41597254     ZHar    A    G        0      0        2 
  24  chr24_41597254   Sample    A    G        1      2        2 
  24  chr24_41603046     AAsi    G    A        0      0        2 
  24  chr24_41603046     AKia    G    A        0      0        2 
  24  chr24_41603046     AOna    G    A        0      0        2 
  24  chr24_41603046     ASom    G    A        0      0        2 
  24  chr24_41603046     HCab    G    A        1      2        2 
  24  chr24_41603046     HPrz    G    A        1      2        2 
  24  chr24_41603046     ZBoe    G    A        0      0        2 
  24  chr24_41603046     ZGre    G    A        0      0        2 
  24  chr24_41603046     ZHar    G    A        0      0        2 
  24  chr24_41603046   Sample    G    A        0      0        2 
  24  chr24_41605486     AAsi    A    G        0      0        2 
  24  chr24_41605486     AKia    A    G        0      0        2 
  24  chr24_41605486     AOna    A    G        0      0        2 
  24  chr24_41605486     ASom    A    G        0      0        2 
  24  chr24_41605486     HCab    A    G        0      0        2 
  24  chr24_41605486     HPrz    A    G      0.5      1        2 
  24  chr24_41605486     ZBoe    A    G        0      0        2 
  24  chr24_41605486     ZGre    A    G        0      0        2 
  24  chr24_41605486     ZHar    A    G        0      0        2 
  24  chr24_41605486   Sample    A    G        0      0        2 
  24  chr24_41607667     AAsi    G    C        0      0        2 
  24  chr24_41607667     AKia    G    C        0      0        2 
  24  chr24_41607667     AOna    G    C        0      0        2 
  24  chr24_41607667     ASom    G    C        0      0        2 
  24  chr24_41607667     HCab    G    C      0.5      1        2 
  24  chr24_41607667     HPrz    G    C        0      0        2 
  24  chr24_41607667     ZBoe    G    C        0      0        2 
  24  chr24_41607667     ZGre    G    C        0      0        2 
  24  chr24_41607667     ZHar    G    C        0      0        2 
  24  chr24_41607667   Sample    G    C        0      0        2 
  24  chr24_41608464     AAsi    A    G        0      0        2 
  24  chr24_41608464     AKia    A    G        0      0        2 
  24  chr24_41608464     AOna    A    G        1      2        2 
  24  chr24_41608464     ASom    A    G        0      0        2 
  24  chr24_41608464     HCab    A    G        0      0        2 
  24  chr24_41608464     HPrz    A    G        0      0        2 
  24  chr24_41608464     ZBoe    A    G        0      0        2 
  24  chr24_41608464     ZGre    A    G        0      0        2 
  24  chr24_41608464     ZHar    A    G        0      0        2 
  24  chr24_41608464   Sample    A    G        0      0        2 
  24  chr24_41613307     AAsi    C    A        0      0        2 
  24  chr24_41613307     AKia    C    A        0      0        2 
  24  chr24_41613307     AOna    C    A        0      0        2 
  24  chr24_41613307     ASom    C    A        1      2        2 
  24  chr24_41613307     HCab    C    A        0      0        2 
  24  chr24_41613307     HPrz    C    A        0      0        2 
  24  chr24_41613307     ZBoe    C    A        0      0        2 
  24  chr24_41613307     ZGre    C    A        0      0        2 
  24  chr24_41613307     ZHar    C    A        0      0        2 
  24  chr24_41613307   Sample    C    A        0      0        2 
  24  chr24_41617422     AAsi    T    C        0      0        2 
  24  chr24_41617422     AKia    T    C        0      0        2 
  24  chr24_41617422     AOna    T    C        0      0        2 
  24  chr24_41617422     ASom    T    C        0      0        2 
  24  chr24_41617422     HCab    T    C        0      0        2 
  24  chr24_41617422     HPrz    T    C        0      0        2 
  24  chr24_41617422     ZBoe    T    C      0.5      1        2 
  24  chr24_41617422     ZGre    T    C        0      0        2 
  24  chr24_41617422     ZHar    T    C        0      0        2 
  24  chr24_41617422   Sample    T    C        0      0        2 
  24  chr24_41618909     AAsi    C    G        0      0        2 
  24  chr24_41618909     AKia    C    G        0      0        2 
  24  chr24_41618909     AOna    C    G        0      0        2 
  24  chr24_41618909     ASom    C    G        0      0        2 
  24  chr24_41618909     HCab    C    G        1      2        2 
  24  chr24_41618909     HPrz    C    G        1      2        2 
  24  chr24_41618909     ZBoe    C    G        0      0        2 
  24  chr24_41618909     ZGre    C    G        0      0        2 
  24  chr24_41618909     ZHar    C    G        0      0        2 
  24  chr24_41618909   Sample    C    G        1      2        2 
  24  chr24_41626102     AAsi    C    A        0      0        2 
  24  chr24_41626102     AKia    C    A        0      0        2 
  24  chr24_41626102     AOna    C    A        0      0        2 
  24  chr24_41626102     ASom    C    A        0      0        2 
  24  chr24_41626102     HCab    C    A        1      2        2 
  24  chr24_41626102     HPrz    C    A        1      2        2 
  24  chr24_41626102     ZBoe    C    A        0      0        2 
  24  chr24_41626102     ZGre    C    A        0      0        2 
  24  chr24_41626102     ZHar    C    A        0      0        2 
  24  chr24_41626102   Sample    C    A        1      2        2 
  24  chr24_41626653     AAsi    C    G      0.5      1        2 
  24  chr24_41626653     AKia    C    G        0      0        2 
  24  chr24_41626653     AOna    C    G        0      0        2 
  24  chr24_41626653     ASom    C    G        0      0        2 
  24  chr24_41626653     HCab    C    G        0      0        2 
  24  chr24_41626653     HPrz    C    G        0      0        2 
  24  chr24_41626653     ZBoe    C    G        0      0        2 
  24  chr24_41626653     ZGre    C    G        0      0        2 
  24  chr24_41626653     ZHar    C    G        0      0        2 
  24  chr24_41626653   Sample    C    G        0      0        2 
  24  chr24_41635354     AAsi    T    C        0      0        2 
  24  chr24_41635354     AKia    T    C        1      2        2 
  24  chr24_41635354     AOna    T    C      0.5      1        2 
  24  chr24_41635354     ASom    T    C        0      0        2 
  24  chr24_41635354     HCab    T    C        0      0        2 
  24  chr24_41635354     HPrz    T    C        0      0        2 
  24  chr24_41635354     ZBoe    T    C        0      0        2 
  24  chr24_41635354     ZGre    T    C        0      0        2 
  24  chr24_41635354     ZHar    T    C        0      0        2 
  24  chr24_41635354   Sample    T    C        0      0        2 
  24  chr24_41636824     AAsi    C    T        0      0        2 
  24  chr24_41636824     AKia    C    T        0      0        2 
  24  chr24_41636824     AOna    C    T        0      0        2 
  24  chr24_41636824     ASom    C    T        0      0        2 
  24  chr24_41636824     HCab    C    T        0      0        2 
  24  chr24_41636824     HPrz    C    T        0      0        2 
  24  chr24_41636824     ZBoe    C    T        0      0        2 
  24  chr24_41636824     ZGre    C    T        0      0        2 
  24  chr24_41636824     ZHar    C    T        1      2        2 
  24  chr24_41636824   Sample    C    T        0      0        2 
  24  chr24_41642606     AAsi    T    C      0.5      1        2 
  24  chr24_41642606     AKia    T    C        0      0        2 
  24  chr24_41642606     AOna    T    C        0      0        2 
  24  chr24_41642606     ASom    T    C        0      0        2 
  24  chr24_41642606     HCab    T    C        0      0        2 
  24  chr24_41642606     HPrz    T    C        0      0        2 
  24  chr24_41642606     ZBoe    T    C        0      0        2 
  24  chr24_41642606     ZGre    T    C        0      0        2 
  24  chr24_41642606     ZHar    T    C        0      0        2 
  24  chr24_41642606   Sample    T    C        0      0        2 
  24  chr24_41642874     AAsi    G    C        1      2        2 
  24  chr24_41642874     AKia    G    C        0      0        2 
  24  chr24_41642874     AOna    G    C        0      0        2 
  24  chr24_41642874     ASom    G    C        1      2        2 
  24  chr24_41642874     HCab    G    C        0      0        2 
  24  chr24_41642874     HPrz    G    C        0      0        2 
  24  chr24_41642874     ZBoe    G    C        0      0        2 
  24  chr24_41642874     ZGre    G    C        0      0        2 
  24  chr24_41642874     ZHar    G    C        0      0        2 
  24  chr24_41642874   Sample    G    C        0      0        2 
  24  chr24_41643243     AAsi    A    T        0      0        2 
  24  chr24_41643243     AKia    A    T        0      0        2 
  24  chr24_41643243     AOna    A    T        0      0        2 
  24  chr24_41643243     ASom    A    T        0      0        2 
  24  chr24_41643243     HCab    A    T        0      0        2 
  24  chr24_41643243     HPrz    A    T        0      0        2 
  24  chr24_41643243     ZBoe    A    T        0      0        2 
  24  chr24_41643243     ZGre    A    T      0.5      1        2 
  24  chr24_41643243     ZHar    A    T        0      0        2 
  24  chr24_41643243   Sample    A    T        0      0        2 
  24  chr24_41646211     AAsi    A    G        0      0        2 
  24  chr24_41646211     AKia    A    G        1      2        2 
  24  chr24_41646211     AOna    A    G        0      0        2 
  24  chr24_41646211     ASom    A    G        0      0        2 
  24  chr24_41646211     HCab    A    G        0      0        2 
  24  chr24_41646211     HPrz    A    G        0      0        2 
  24  chr24_41646211     ZBoe    A    G        0      0        2 
  24  chr24_41646211     ZGre    A    G        0      0        2 
  24  chr24_41646211     ZHar    A    G        0      0        2 
  24  chr24_41646211   Sample    A    G        0      0        2 
  24  chr24_41655210     AAsi    G    A        0      0        2 
  24  chr24_41655210     AKia    G    A        0      0        2 
  24  chr24_41655210     AOna    G    A        0      0        2 
  24  chr24_41655210     ASom    G    A        0      0        2 
  24  chr24_41655210     HCab    G    A        1      2        2 
  24  chr24_41655210     HPrz    G    A        1      2        2 
  24  chr24_41655210     ZBoe    G    A        0      0        2 
  24  chr24_41655210     ZGre    G    A        0      0        2 
  24  chr24_41655210     ZHar    G    A        0      0        2 
  24  chr24_41655210   Sample    G    A        1      2        2 
  24  chr24_41655853     AAsi    A    C        0      0        2 
  24  chr24_41655853     AKia    A    C        0      0        2 
  24  chr24_41655853     AOna    A    C        0      0        2 
  24  chr24_41655853     ASom    A    C        0      0        2 
  24  chr24_41655853     HCab    A    C        0      0        2 
  24  chr24_41655853     HPrz    A    C      0.5      1        2 
  24  chr24_41655853     ZBoe    A    C        0      0        2 
  24  chr24_41655853     ZGre    A    C        0      0        2 
  24  chr24_41655853     ZHar    A    C        0      0        2 
  24  chr24_41655853   Sample    A    C        0      0        2 
  24  chr24_41656070     AAsi    T    C        1      2        2 
  24  chr24_41656070     AKia    T    C        0      0        2 
  24  chr24_41656070     AOna    T    C        0      0        2 
  24  chr24_41656070     ASom    T    C        1      2        2 
  24  chr24_41656070     HCab    T    C        0      0        2 
  24  chr24_41656070     HPrz    T    C        0      0        2 
  24  chr24_41656070     ZBoe    T    C        0      0        2 
  24  chr24_41656070     ZGre    T    C        0      0        2 
  24  chr24_41656070     ZHar    T    C        0      0        2 
  24  chr24_41656070   Sample    T    C        0      0        2 
  24  chr24_41656112     AAsi    C    T        0      0        2 
  24  chr24_41656112     AKia    C    T        0      0        2 
  24  chr24_41656112     AOna    C    T        0      0        2 
  24  chr24_41656112     ASom    C    T        0      0        2 
  24  chr24_41656112     HCab    C    T        1      2        2 
  24  chr24_41656112     HPrz    C    T        1      2        2 
  24  chr24_41656112     ZBoe    C    T        0      0        2 
  24  chr24_41656112     ZGre    C    T        0      0        2 
  24  chr24_41656112     ZHar    C    T        0      0        2 
  24  chr24_41656112   Sample    C    T        1      2        2 
  24  chr24_41660364     AAsi    A    G        0      0        2 
  24  chr24_41660364     AKia    A    G        0      0        2 
  24  chr24_41660364     AOna    A    G        0      0        2 
  24  chr24_41660364     ASom    A    G        0      0        2 
  24  chr24_41660364     HCab    A    G        0      0        2 
  24  chr24_41660364     HPrz    A    G        0      0        2 
  24  chr24_41660364     ZBoe    A    G      0.5      1        2 
  24  chr24_41660364     ZGre    A    G        0      0        2 
  24  chr24_41660364     ZHar    A    G        0      0        2 
  24  chr24_41660364   Sample    A    G        0      0        2 
  24  chr24_41662396     AAsi    C    T        0      0        2 
  24  chr24_41662396     AKia    C    T      0.5      1        2 
  24  chr24_41662396     AOna    C    T        0      0        2 
  24  chr24_41662396     ASom    C    T        0      0        2 
  24  chr24_41662396     HCab    C    T        0      0        2 
  24  chr24_41662396     HPrz    C    T        0      0        2 
  24  chr24_41662396     ZBoe    C    T        0      0        2 
  24  chr24_41662396     ZGre    C    T        0      0        2 
  24  chr24_41662396     ZHar    C    T        0      0        2 
  24  chr24_41662396   Sample    C    T        0      0        2 
  24  chr24_41669297     AAsi    T    C        0      0        2 
  24  chr24_41669297     AKia    T    C        0      0        2 
  24  chr24_41669297     AOna    T    C        0      0        2 
  24  chr24_41669297     ASom    T    C        0      0        2 
  24  chr24_41669297     HCab    T    C        0      0        2 
  24  chr24_41669297     HPrz    T    C        0      0        2 
  24  chr24_41669297     ZBoe    T    C        0      0        2 
  24  chr24_41669297     ZGre    T    C        0      0        2 
  24  chr24_41669297     ZHar    T    C        1      2        2 
  24  chr24_41669297   Sample    T    C        0      0        2 
  24  chr24_41669762     AAsi    G    T        0      0        2 
  24  chr24_41669762     AKia    G    T        1      2        2 
  24  chr24_41669762     AOna    G    T        1      2        2 
  24  chr24_41669762     ASom    G    T        0      0        2 
  24  chr24_41669762     HCab    G    T        0      0        2 
  24  chr24_41669762     HPrz    G    T        0      0        2 
  24  chr24_41669762     ZBoe    G    T        0      0        2 
  24  chr24_41669762     ZGre    G    T        0      0        2 
  24  chr24_41669762     ZHar    G    T        0      0        2 
  24  chr24_41669762   Sample    G    T        0      0        2 
  24  chr24_41669951     AAsi    C    T        0      0        2 
  24  chr24_41669951     AKia    C    T        0      0        2 
  24  chr24_41669951     AOna    C    T        0      0        2 
  24  chr24_41669951     ASom    C    T        0      0        2 
  24  chr24_41669951     HCab    C    T        1      2        2 
  24  chr24_41669951     HPrz    C    T        1      2        2 
  24  chr24_41669951     ZBoe    C    T        0      0        2 
  24  chr24_41669951     ZGre    C    T        0      0        2 
  24  chr24_41669951     ZHar    C    T        0      0        2 
  24  chr24_41669951   Sample    C    T        1      2        2 
  24  chr24_41680909     AAsi    G    A        0      0        2 
  24  chr24_41680909     AKia    G    A        0      0        2 
  24  chr24_41680909     AOna    G    A        0      0        2 
  24  chr24_41680909     ASom    G    A        0      0        2 
  24  chr24_41680909     HCab    G    A        1      2        2 
  24  chr24_41680909     HPrz    G    A        1      2        2 
  24  chr24_41680909     ZBoe    G    A        0      0        2 
  24  chr24_41680909     ZGre    G    A        0      0        2 
  24  chr24_41680909     ZHar    G    A        0      0        2 
  24  chr24_41680909   Sample    G    A        1      2        2 
  24  chr24_41680914     AAsi    A    G        0      0        2 
  24  chr24_41680914     AKia    A    G        0      0        2 
  24  chr24_41680914     AOna    A    G        0      0        2 
  24  chr24_41680914     ASom    A    G        0      0        2 
  24  chr24_41680914     HCab    A    G        0      0        2 
  24  chr24_41680914     HPrz    A    G        0      0        2 
  24  chr24_41680914     ZBoe    A    G        0      0        2 
  24  chr24_41680914     ZGre    A    G        0      0        2 
  24  chr24_41680914     ZHar    A    G      0.5      1        2 
  24  chr24_41680914   Sample    A    G        0      0        2 
  24  chr24_41686118     AAsi    A    G        0      0        2 
  24  chr24_41686118     AKia    A    G        0      0        2 
  24  chr24_41686118     AOna    A    G        0      0        2 
  24  chr24_41686118     ASom    A    G        0      0        2 
  24  chr24_41686118     HCab    A    G        1      2        2 
  24  chr24_41686118     HPrz    A    G        1      2        2 
  24  chr24_41686118     ZBoe    A    G        0      0        2 
  24  chr24_41686118     ZGre    A    G        0      0        2 
  24  chr24_41686118     ZHar    A    G        0      0        2 
  24  chr24_41686118   Sample    A    G        1      2        2 
  24  chr24_41686378     AAsi    C    T        0      0        2 
  24  chr24_41686378     AKia    C    T        0      0        2 
  24  chr24_41686378     AOna    C    T        0      0        2 
  24  chr24_41686378     ASom    C    T        0      0        2 
  24  chr24_41686378     HCab    C    T        1      2        2 
  24  chr24_41686378     HPrz    C    T        1      2        2 
  24  chr24_41686378     ZBoe    C    T        0      0        2 
  24  chr24_41686378     ZGre    C    T        0      0        2 
  24  chr24_41686378     ZHar    C    T        0      0        2 
  24  chr24_41686378   Sample    C    T        1      2        2 
  24  chr24_41687064     AAsi    C    G        0      0        2 
  24  chr24_41687064     AKia    C    G        0      0        2 
  24  chr24_41687064     AOna    C    G      0.5      1        2 
  24  chr24_41687064     ASom    C    G        0      0        2 
  24  chr24_41687064     HCab    C    G        0      0        2 
  24  chr24_41687064     HPrz    C    G        0      0        2 
  24  chr24_41687064     ZBoe    C    G        0      0        2 
  24  chr24_41687064     ZGre    C    G        0      0        2 
  24  chr24_41687064     ZHar    C    G        0      0        2 
  24  chr24_41687064   Sample    C    G        0      0        2 
  24  chr24_41689095     AAsi    C    T        0      0        2 
  24  chr24_41689095     AKia    C    T        0      0        2 
  24  chr24_41689095     AOna    C    T        0      0        2 
  24  chr24_41689095     ASom    C    T        0      0        2 
  24  chr24_41689095     HCab    C    T        1      2        2 
  24  chr24_41689095     HPrz    C    T        1      2        2 
  24  chr24_41689095     ZBoe    C    T        0      0        2 
  24  chr24_41689095     ZGre    C    T        0      0        2 
  24  chr24_41689095     ZHar    C    T        0      0        2 
  24  chr24_41689095   Sample    C    T        1      2        2 
  24  chr24_41689392     AAsi    C    A        0      0        2 
  24  chr24_41689392     AKia    C    A        0      0        2 
  24  chr24_41689392     AOna    C    A        0      0        2 
  24  chr24_41689392     ASom    C    A        0      0        2 
  24  chr24_41689392     HCab    C    A        1      2        2 
  24  chr24_41689392     HPrz    C    A        1      2        2 
  24  chr24_41689392     ZBoe    C    A        0      0        2 
  24  chr24_41689392     ZGre    C    A        0      0        2 
  24  chr24_41689392     ZHar    C    A        0      0        2 
  24  chr24_41689392   Sample    C    A        1      2        2 
  24  chr24_41689837     AAsi    A    G        0      0        2 
  24  chr24_41689837     AKia    A    G        0      0        2 
  24  chr24_41689837     AOna    A    G        0      0        2 
  24  chr24_41689837     ASom    A    G        0      0        2 
  24  chr24_41689837     HCab    A    G        1      2        2 
  24  chr24_41689837     HPrz    A    G        1      2        2 
  24  chr24_41689837     ZBoe    A    G        0      0        2 
  24  chr24_41689837     ZGre    A    G        0      0        2 
  24  chr24_41689837     ZHar    A    G        0      0        2 
  24  chr24_41689837   Sample    A    G        1      2        2 
  24  chr24_41690938     AAsi    T    C        0      0        2 
  24  chr24_41690938     AKia    T    C        0      0        2 
  24  chr24_41690938     AOna    T    C        0      0        2 
  24  chr24_41690938     ASom    T    C        0      0        2 
  24  chr24_41690938     HCab    T    C        0      0        2 
  24  chr24_41690938     HPrz    T    C        0      0        2 
  24  chr24_41690938     ZBoe    T    C        0      0        2 
  24  chr24_41690938     ZGre    T    C        0      0        2 
  24  chr24_41690938     ZHar    T    C        1      2        2 
  24  chr24_41690938   Sample    T    C        0      0        2 
  24  chr24_41691912     AAsi    T    C        0      0        2 
  24  chr24_41691912     AKia    T    C        0      0        2 
  24  chr24_41691912     AOna    T    C        0      0        2 
  24  chr24_41691912     ASom    T    C        0      0        2 
  24  chr24_41691912     HCab    T    C        0      0        2 
  24  chr24_41691912     HPrz    T    C        0      0        2 
  24  chr24_41691912     ZBoe    T    C        0      0        2 
  24  chr24_41691912     ZGre    T    C      0.5      1        2 
  24  chr24_41691912     ZHar    T    C        0      0        2 
  24  chr24_41691912   Sample    T    C        0      0        2 
  24  chr24_41696347     AAsi    G    A        0      0        2 
  24  chr24_41696347     AKia    G    A        0      0        2 
  24  chr24_41696347     AOna    G    A        0      0        2 
  24  chr24_41696347     ASom    G    A        0      0        2 
  24  chr24_41696347     HCab    G    A        1      2        2 
  24  chr24_41696347     HPrz    G    A        1      2        2 
  24  chr24_41696347     ZBoe    G    A        0      0        2 
  24  chr24_41696347     ZGre    G    A        0      0        2 
  24  chr24_41696347     ZHar    G    A        0      0        2 
  24  chr24_41696347   Sample    G    A        1      2        2 
  24  chr24_41696845     AAsi    C    G        0      0        2 
  24  chr24_41696845     AKia    C    G        0      0        2 
  24  chr24_41696845     AOna    C    G        0      0        2 
  24  chr24_41696845     ASom    C    G        0      0        2 
  24  chr24_41696845     HCab    C    G        1      2        2 
  24  chr24_41696845     HPrz    C    G        1      2        2 
  24  chr24_41696845     ZBoe    C    G        0      0        2 
  24  chr24_41696845     ZGre    C    G        0      0        2 
  24  chr24_41696845     ZHar    C    G        0      0        2 
  24  chr24_41696845   Sample    C    G        1      2        2 
  24  chr24_41696990     AAsi    T    C        0      0        2 
  24  chr24_41696990     AKia    T    C        0      0        2 
  24  chr24_41696990     AOna    T    C      0.5      1        2 
  24  chr24_41696990     ASom    T    C        0      0        2 
  24  chr24_41696990     HCab    T    C        0      0        2 
  24  chr24_41696990     HPrz    T    C        0      0        2 
  24  chr24_41696990     ZBoe    T    C        0      0        2 
  24  chr24_41696990     ZGre    T    C        0      0        2 
  24  chr24_41696990     ZHar    T    C        0      0        2 
  24  chr24_41696990   Sample    T    C        0      0        2 
  24  chr24_41697928     AAsi    A    G        0      0        2 
  24  chr24_41697928     AKia    A    G        0      0        2 
  24  chr24_41697928     AOna    A    G        0      0        2 
  24  chr24_41697928     ASom    A    G        0      0        2 
  24  chr24_41697928     HCab    A    G      0.5      1        2 
  24  chr24_41697928     HPrz    A    G        0      0        2 
  24  chr24_41697928     ZBoe    A    G        0      0        2 
  24  chr24_41697928     ZGre    A    G        0      0        2 
  24  chr24_41697928     ZHar    A    G        0      0        2 
  24  chr24_41697928   Sample    A    G        1      2        2 
  24  chr24_41698151     AAsi    T    C        0      0        2 
  24  chr24_41698151     AKia    T    C        0      0        2 
  24  chr24_41698151     AOna    T    C        0      0        2 
  24  chr24_41698151     ASom    T    C        0      0        2 
  24  chr24_41698151     HCab    T    C        0      0        2 
  24  chr24_41698151     HPrz    T    C        0      0        2 
  24  chr24_41698151     ZBoe    T    C        0      0        2 
  24  chr24_41698151     ZGre    T    C        0      0        2 
  24  chr24_41698151     ZHar    T    C      0.5      1        2 
  24  chr24_41698151   Sample    T    C        0      0        2 
  24  chr24_41705981     AAsi    A    G        0      0        2 
  24  chr24_41705981     AKia    A    G        0      0        2 
  24  chr24_41705981     AOna    A    G        0      0        2 
  24  chr24_41705981     ASom    A    G        0      0        2 
  24  chr24_41705981     HCab    A    G        0      0        2 
  24  chr24_41705981     HPrz    A    G        0      0        2 
  24  chr24_41705981     ZBoe    A    G      0.5      1        2 
  24  chr24_41705981     ZGre    A    G        0      0        2 
  24  chr24_41705981     ZHar    A    G        0      0        2 
  24  chr24_41705981   Sample    A    G        0      0        2 
  24  chr24_41706791     AAsi    G    A        0      0        2 
  24  chr24_41706791     AKia    G    A        0      0        2 
  24  chr24_41706791     AOna    G    A        0      0        2 
  24  chr24_41706791     ASom    G    A        0      0        2 
  24  chr24_41706791     HCab    G    A        1      2        2 
  24  chr24_41706791     HPrz    G    A        1      2        2 
  24  chr24_41706791     ZBoe    G    A        0      0        2 
  24  chr24_41706791     ZGre    G    A        0      0        2 
  24  chr24_41706791     ZHar    G    A        0      0        2 
  24  chr24_41706791   Sample    G    A        1      2        2 
  24  chr24_41709307     AAsi    C    T        0      0        2 
  24  chr24_41709307     AKia    C    T        0      0        2 
  24  chr24_41709307     AOna    C    T        0      0        2 
  24  chr24_41709307     ASom    C    T        0      0        2 
  24  chr24_41709307     HCab    C    T        1      2        2 
  24  chr24_41709307     HPrz    C    T        1      2        2 
  24  chr24_41709307     ZBoe    C    T        0      0        2 
  24  chr24_41709307     ZGre    C    T        0      0        2 
  24  chr24_41709307     ZHar    C    T        0      0        2 
  24  chr24_41709307   Sample    C    T        1      2        2 
  24  chr24_41715543     AAsi    T    C        0      0        2 
  24  chr24_41715543     AKia    T    C        0      0        2 
  24  chr24_41715543     AOna    T    C        0      0        2 
  24  chr24_41715543     ASom    T    C        0      0        2 
  24  chr24_41715543     HCab    T    C        0      0        2 
  24  chr24_41715543     HPrz    T    C      0.5      1        2 
  24  chr24_41715543     ZBoe    T    C        0      0        2 
  24  chr24_41715543     ZGre    T    C        0      0        2 
  24  chr24_41715543     ZHar    T    C        0      0        2 
  24  chr24_41715543   Sample    T    C        0      0        2 
  24  chr24_41718905     AAsi    T    C        0      0        2 
  24  chr24_41718905     AKia    T    C        0      0        2 
  24  chr24_41718905     AOna    T    C        0      0        2 
  24  chr24_41718905     ASom    T    C        0      0        2 
  24  chr24_41718905     HCab    T    C      0.5      1        2 
  24  chr24_41718905     HPrz    T    C        0      0        2 
  24  chr24_41718905     ZBoe    T    C        0      0        2 
  24  chr24_41718905     ZGre    T    C        0      0        2 
  24  chr24_41718905     ZHar    T    C        0      0        2 
  24  chr24_41718905   Sample    T    C        0      0        2 
  24  chr24_41724416     AAsi    T    C        0      0        2 
  24  chr24_41724416     AKia    T    C        0      0        2 
  24  chr24_41724416     AOna    T    C      0.5      1        2 
  24  chr24_41724416     ASom    T    C        0      0        2 
  24  chr24_41724416     HCab    T    C        0      0        2 
  24  chr24_41724416     HPrz    T    C        0      0        2 
  24  chr24_41724416     ZBoe    T    C        0      0        2 
  24  chr24_41724416     ZGre    T    C        0      0        2 
  24  chr24_41724416     ZHar    T    C        0      0        2 
  24  chr24_41724416   Sample    T    C        0      0        2 
  24  chr24_41728207     AAsi    A    G        0      0        2 
  24  chr24_41728207     AKia    A    G        1      2        2 
  24  chr24_41728207     AOna    A    G      0.5      1        2 
  24  chr24_41728207     ASom    A    G        0      0        2 
  24  chr24_41728207     HCab    A    G        0      0        2 
  24  chr24_41728207     HPrz    A    G        0      0        2 
  24  chr24_41728207     ZBoe    A    G        0      0        2 
  24  chr24_41728207     ZGre    A    G        0      0        2 
  24  chr24_41728207     ZHar    A    G        0      0        2 
  24  chr24_41728207   Sample    A    G        0      0        2 
  24  chr24_41729262     AAsi    A    G        0      0        2 
  24  chr24_41729262     AKia    A    G        0      0        2 
  24  chr24_41729262     AOna    A    G        0      0        2 
  24  chr24_41729262     ASom    A    G        0      0        2 
  24  chr24_41729262     HCab    A    G        1      2        2 
  24  chr24_41729262     HPrz    A    G        1      2        2 
  24  chr24_41729262     ZBoe    A    G        0      0        2 
  24  chr24_41729262     ZGre    A    G        0      0        2 
  24  chr24_41729262     ZHar    A    G        0      0        2 
  24  chr24_41729262   Sample    A    G        1      2        2 
  24  chr24_41730018     AAsi    A    G      0.5      1        2 
  24  chr24_41730018     AKia    A    G        0      0        2 
  24  chr24_41730018     AOna    A    G        0      0        2 
  24  chr24_41730018     ASom    A    G        0      0        2 
  24  chr24_41730018     HCab    A    G        0      0        2 
  24  chr24_41730018     HPrz    A    G        0      0        2 
  24  chr24_41730018     ZBoe    A    G        0      0        2 
  24  chr24_41730018     ZGre    A    G        0      0        2 
  24  chr24_41730018     ZHar    A    G        0      0        2 
  24  chr24_41730018   Sample    A    G        0      0        2 
  24  chr24_41732019     AAsi    A    G        0      0        2 
  24  chr24_41732019     AKia    A    G        0      0        2 
  24  chr24_41732019     AOna    A    G        0      0        2 
  24  chr24_41732019     ASom    A    G        0      0        2 
  24  chr24_41732019     HCab    A    G        1      2        2 
  24  chr24_41732019     HPrz    A    G        1      2        2 
  24  chr24_41732019     ZBoe    A    G        0      0        2 
  24  chr24_41732019     ZGre    A    G        0      0        2 
  24  chr24_41732019     ZHar    A    G        0      0        2 
  24  chr24_41732019   Sample    A    G        1      2        2 
  24  chr24_41734464     AAsi    G    A      0.5      1        2 
  24  chr24_41734464     AKia    G    A        0      0        2 
  24  chr24_41734464     AOna    G    A        0      0        2 
  24  chr24_41734464     ASom    G    A        1      2        2 
  24  chr24_41734464     HCab    G    A        0      0        2 
  24  chr24_41734464     HPrz    G    A        0      0        2 
  24  chr24_41734464     ZBoe    G    A        0      0        2 
  24  chr24_41734464     ZGre    G    A        0      0        2 
  24  chr24_41734464     ZHar    G    A        0      0        2 
  24  chr24_41734464   Sample    G    A        0      0        2 
  24  chr24_41737350     AAsi    C    T        0      0        2 
  24  chr24_41737350     AKia    C    T        0      0        2 
  24  chr24_41737350     AOna    C    T        0      0        2 
  24  chr24_41737350     ASom    C    T        0      0        2 
  24  chr24_41737350     HCab    C    T        1      2        2 
  24  chr24_41737350     HPrz    C    T        1      2        2 
  24  chr24_41737350     ZBoe    C    T        0      0        2 
  24  chr24_41737350     ZGre    C    T        0      0        2 
  24  chr24_41737350     ZHar    C    T        0      0        2 
  24  chr24_41737350   Sample    C    T        1      2        2 
  24  chr24_41739370     AAsi    C    T        0      0        2 
  24  chr24_41739370     AKia    C    T        0      0        2 
  24  chr24_41739370     AOna    C    T        0      0        2 
  24  chr24_41739370     ASom    C    T        0      0        2 
  24  chr24_41739370     HCab    C    T        1      2        2 
  24  chr24_41739370     HPrz    C    T        1      2        2 
  24  chr24_41739370     ZBoe    C    T        0      0        2 
  24  chr24_41739370     ZGre    C    T        0      0        2 
  24  chr24_41739370     ZHar    C    T        0      0        2 
  24  chr24_41739370   Sample    C    T        1      2        2 
  24  chr24_41740763     AAsi    G    A        0      0        2 
  24  chr24_41740763     AKia    G    A        0      0        2 
  24  chr24_41740763     AOna    G    A        0      0        2 
  24  chr24_41740763     ASom    G    A        0      0        2 
  24  chr24_41740763     HCab    G    A        1      2        2 
  24  chr24_41740763     HPrz    G    A        1      2        2 
  24  chr24_41740763     ZBoe    G    A        0      0        2 
  24  chr24_41740763     ZGre    G    A        0      0        2 
  24  chr24_41740763     ZHar    G    A        0      0        2 
  24  chr24_41740763   Sample    G    A        1      2        2 
  24  chr24_41750862     AAsi    T    C      0.5      1        2 
  24  chr24_41750862     AKia    T    C        0      0        2 
  24  chr24_41750862     AOna    T    C        0      0        2 
  24  chr24_41750862     ASom    T    C        0      0        2 
  24  chr24_41750862     HCab    T    C        0      0        2 
  24  chr24_41750862     HPrz    T    C        0      0        2 
  24  chr24_41750862     ZBoe    T    C        0      0        2 
  24  chr24_41750862     ZGre    T    C        0      0        2 
  24  chr24_41750862     ZHar    T    C        0      0        2 
  24  chr24_41750862   Sample    T    C        0      0        2 
  24  chr24_41751779     AAsi    T    C        0      0        2 
  24  chr24_41751779     AKia    T    C      0.5      1        2 
  24  chr24_41751779     AOna    T    C        0      0        2 
  24  chr24_41751779     ASom    T    C        0      0        2 
  24  chr24_41751779     HCab    T    C        0      0        2 
  24  chr24_41751779     HPrz    T    C        0      0        2 
  24  chr24_41751779     ZBoe    T    C        0      0        2 
  24  chr24_41751779     ZGre    T    C        0      0        2 
  24  chr24_41751779     ZHar    T    C        0      0        2 
  24  chr24_41751779   Sample    T    C        0      0        2 
  24  chr24_41754683     AAsi    A    C        0      0        2 
  24  chr24_41754683     AKia    A    C        0      0        2 
  24  chr24_41754683     AOna    A    C        0      0        2 
  24  chr24_41754683     ASom    A    C        0      0        2 
  24  chr24_41754683     HCab    A    C        1      2        2 
  24  chr24_41754683     HPrz    A    C        1      2        2 
  24  chr24_41754683     ZBoe    A    C        0      0        2 
  24  chr24_41754683     ZGre    A    C        0      0        2 
  24  chr24_41754683     ZHar    A    C      0.5      1        2 
  24  chr24_41754683   Sample    A    C        1      2        2 
  24  chr24_41754710     AAsi    A    T        0      0        2 
  24  chr24_41754710     AKia    A    T      0.5      1        2 
  24  chr24_41754710     AOna    A    T        1      2        2 
  24  chr24_41754710     ASom    A    T        0      0        2 
  24  chr24_41754710     HCab    A    T        0      0        2 
  24  chr24_41754710     HPrz    A    T        0      0        2 
  24  chr24_41754710     ZBoe    A    T        0      0        2 
  24  chr24_41754710     ZGre    A    T        0      0        2 
  24  chr24_41754710     ZHar    A    T        0      0        2 
  24  chr24_41754710   Sample    A    T        0      0        2 
  24  chr24_41756383     AAsi    A    G        0      0        2 
  24  chr24_41756383     AKia    A    G        0      0        2 
  24  chr24_41756383     AOna    A    G        0      0        2 
  24  chr24_41756383     ASom    A    G        0      0        2 
  24  chr24_41756383     HCab    A    G        1      2        2 
  24  chr24_41756383     HPrz    A    G        1      2        2 
  24  chr24_41756383     ZBoe    A    G        0      0        2 
  24  chr24_41756383     ZGre    A    G        0      0        2 
  24  chr24_41756383     ZHar    A    G        0      0        2 
  24  chr24_41756383   Sample    A    G        1      2        2 
  24  chr24_41771527     AAsi    C    T      0.5      1        2 
  24  chr24_41771527     AKia    C    T        0      0        2 
  24  chr24_41771527     AOna    C    T        0      0        2 
  24  chr24_41771527     ASom    C    T        0      0        2 
  24  chr24_41771527     HCab    C    T        0      0        2 
  24  chr24_41771527     HPrz    C    T        0      0        2 
  24  chr24_41771527     ZBoe    C    T        0      0        2 
  24  chr24_41771527     ZGre    C    T        0      0        2 
  24  chr24_41771527     ZHar    C    T        0      0        2 
  24  chr24_41771527   Sample    C    T        0      0        2 
  24  chr24_41774250     AAsi    T    C        0      0        2 
  24  chr24_41774250     AKia    T    C        0      0        2 
  24  chr24_41774250     AOna    T    C        0      0        2 
  24  chr24_41774250     ASom    T    C        0      0        2 
  24  chr24_41774250     HCab    T    C        1      2        2 
  24  chr24_41774250     HPrz    T    C        1      2        2 
  24  chr24_41774250     ZBoe    T    C        0      0        2 
  24  chr24_41774250     ZGre    T    C        0      0        2 
  24  chr24_41774250     ZHar    T    C        0      0        2 
  24  chr24_41774250   Sample    T    C        1      2        2 
  24  chr24_41774482     AAsi    C    T        0      0        2 
  24  chr24_41774482     AKia    C    T        0      0        2 
  24  chr24_41774482     AOna    C    T        0      0        2 
  24  chr24_41774482     ASom    C    T        0      0        2 
  24  chr24_41774482     HCab    C    T        1      2        2 
  24  chr24_41774482     HPrz    C    T        1      2        2 
  24  chr24_41774482     ZBoe    C    T        0      0        2 
  24  chr24_41774482     ZGre    C    T        0      0        2 
  24  chr24_41774482     ZHar    C    T        0      0        2 
  24  chr24_41774482   Sample    C    T        1      2        2 
  24  chr24_41775047     AAsi    C    T        0      0        2 
  24  chr24_41775047     AKia    C    T        0      0        2 
  24  chr24_41775047     AOna    C    T        0      0        2 
  24  chr24_41775047     ASom    C    T        0      0        2 
  24  chr24_41775047     HCab    C    T      0.5      1        2 
  24  chr24_41775047     HPrz    C    T        0      0        2 
  24  chr24_41775047     ZBoe    C    T        0      0        2 
  24  chr24_41775047     ZGre    C    T        0      0        2 
  24  chr24_41775047     ZHar    C    T        0      0        2 
  24  chr24_41775047   Sample    C    T        0      0        2 
  24  chr24_41783615     AAsi    T    C        0      0        2 
  24  chr24_41783615     AKia    T    C        0      0        2 
  24  chr24_41783615     AOna    T    C      0.5      1        2 
  24  chr24_41783615     ASom    T    C        0      0        2 
  24  chr24_41783615     HCab    T    C        0      0        2 
  24  chr24_41783615     HPrz    T    C        0      0        2 
  24  chr24_41783615     ZBoe    T    C        0      0        2 
  24  chr24_41783615     ZGre    T    C        0      0        2 
  24  chr24_41783615     ZHar    T    C        0      0        2 
  24  chr24_41783615   Sample    T    C        0      0        2 
  24  chr24_41786928     AAsi    C    T        0      0        2 
  24  chr24_41786928     AKia    C    T        0      0        2 
  24  chr24_41786928     AOna    C    T        0      0        2 
  24  chr24_41786928     ASom    C    T        0      0        2 
  24  chr24_41786928     HCab    C    T        1      2        2 
  24  chr24_41786928     HPrz    C    T        1      2        2 
  24  chr24_41786928     ZBoe    C    T        0      0        2 
  24  chr24_41786928     ZGre    C    T        0      0        2 
  24  chr24_41786928     ZHar    C    T        0      0        2 
  24  chr24_41786928   Sample    C    T        1      2        2 
  24  chr24_41788567     AAsi    C    T        0      0        2 
  24  chr24_41788567     AKia    C    T        0      0        2 
  24  chr24_41788567     AOna    C    T        0      0        2 
  24  chr24_41788567     ASom    C    T        0      0        2 
  24  chr24_41788567     HCab    C    T        0      0        2 
  24  chr24_41788567     HPrz    C    T        0      0        2 
  24  chr24_41788567     ZBoe    C    T        0      0        2 
  24  chr24_41788567     ZGre    C    T      0.5      1        2 
  24  chr24_41788567     ZHar    C    T        0      0        2 
  24  chr24_41788567   Sample    C    T        0      0        2 
  24  chr24_41789081     AAsi    A    G        1      2        2 
  24  chr24_41789081     AKia    A    G        0      0        2 
  24  chr24_41789081     AOna    A    G        0      0        2 
  24  chr24_41789081     ASom    A    G        1      2        2 
  24  chr24_41789081     HCab    A    G        0      0        2 
  24  chr24_41789081     HPrz    A    G        0      0        2 
  24  chr24_41789081     ZBoe    A    G        0      0        2 
  24  chr24_41789081     ZGre    A    G        0      0        2 
  24  chr24_41789081     ZHar    A    G        0      0        2 
  24  chr24_41789081   Sample    A    G        0      0        2 
  24  chr24_41789208     AAsi    A    G        0      0        2 
  24  chr24_41789208     AKia    A    G        0      0        2 
  24  chr24_41789208     AOna    A    G        0      0        2 
  24  chr24_41789208     ASom    A    G        0      0        2 
  24  chr24_41789208     HCab    A    G      0.5      1        2 
  24  chr24_41789208     HPrz    A    G        0      0        2 
  24  chr24_41789208     ZBoe    A    G        0      0        2 
  24  chr24_41789208     ZGre    A    G        0      0        2 
  24  chr24_41789208     ZHar    A    G        0      0        2 
  24  chr24_41789208   Sample    A    G        0      0        2 
  24  chr24_41791287     AAsi    G    A        0      0        2 
  24  chr24_41791287     AKia    G    A      0.5      1        2 
  24  chr24_41791287     AOna    G    A        0      0        2 
  24  chr24_41791287     ASom    G    A        0      0        2 
  24  chr24_41791287     HCab    G    A        0      0        2 
  24  chr24_41791287     HPrz    G    A        0      0        2 
  24  chr24_41791287     ZBoe    G    A        0      0        2 
  24  chr24_41791287     ZGre    G    A        0      0        2 
  24  chr24_41791287     ZHar    G    A        0      0        2 
  24  chr24_41791287   Sample    G    A        0      0        2 
  24  chr24_41791330     AAsi    A    G        0      0        2 
  24  chr24_41791330     AKia    A    G        0      0        2 
  24  chr24_41791330     AOna    A    G        0      0        2 
  24  chr24_41791330     ASom    A    G        0      0        2 
  24  chr24_41791330     HCab    A    G      0.5      1        2 
  24  chr24_41791330     HPrz    A    G      0.5      1        2 
  24  chr24_41791330     ZBoe    A    G        0      0        2 
  24  chr24_41791330     ZGre    A    G        0      0        2 
  24  chr24_41791330     ZHar    A    G        0      0        2 
  24  chr24_41791330   Sample    A    G        1      2        2 
  24  chr24_41791647     AAsi    T    G        0      0        2 
  24  chr24_41791647     AKia    T    G      0.5      1        2 
  24  chr24_41791647     AOna    T    G      0.5      1        2 
  24  chr24_41791647     ASom    T    G        0      0        2 
  24  chr24_41791647     HCab    T    G        0      0        2 
  24  chr24_41791647     HPrz    T    G        0      0        2 
  24  chr24_41791647     ZBoe    T    G        0      0        2 
  24  chr24_41791647     ZGre    T    G        0      0        2 
  24  chr24_41791647     ZHar    T    G        0      0        2 
  24  chr24_41791647   Sample    T    G        0      0        2 
  24  chr24_41791670     AAsi    T    C        0      0        2 
  24  chr24_41791670     AKia    T    C        0      0        2 
  24  chr24_41791670     AOna    T    C      0.5      1        2 
  24  chr24_41791670     ASom    T    C        0      0        2 
  24  chr24_41791670     HCab    T    C        0      0        2 
  24  chr24_41791670     HPrz    T    C        0      0        2 
  24  chr24_41791670     ZBoe    T    C        0      0        2 
  24  chr24_41791670     ZGre    T    C        0      0        2 
  24  chr24_41791670     ZHar    T    C        0      0        2 
  24  chr24_41791670   Sample    T    C        1      2        2 
  24  chr24_41791716     AAsi    A    G        0      0        2 
  24  chr24_41791716     AKia    A    G        0      0        2 
  24  chr24_41791716     AOna    A    G        0      0        2 
  24  chr24_41791716     ASom    A    G        0      0        2 
  24  chr24_41791716     HCab    A    G        1      2        2 
  24  chr24_41791716     HPrz    A    G        1      2        2 
  24  chr24_41791716     ZBoe    A    G        0      0        2 
  24  chr24_41791716     ZGre    A    G        0      0        2 
  24  chr24_41791716     ZHar    A    G        0      0        2 
  24  chr24_41791716   Sample    A    G        1      2        2 
  24  chr24_41801591     AAsi    A    C        0      0        2 
  24  chr24_41801591     AKia    A    C        0      0        2 
  24  chr24_41801591     AOna    A    C        0      0        2 
  24  chr24_41801591     ASom    A    C        0      0        2 
  24  chr24_41801591     HCab    A    C        1      2        2 
  24  chr24_41801591     HPrz    A    C        1      2        2 
  24  chr24_41801591     ZBoe    A    C        0      0        2 
  24  chr24_41801591     ZGre    A    C        0      0        2 
  24  chr24_41801591     ZHar    A    C        0      0        2 
  24  chr24_41801591   Sample    A    C        1      2        2 
  24  chr24_41809812     AAsi    T    C        0      0        2 
  24  chr24_41809812     AKia    T    C        0      0        2 
  24  chr24_41809812     AOna    T    C        0      0        2 
  24  chr24_41809812     ASom    T    C        0      0        2 
  24  chr24_41809812     HCab    T    C        0      0        2 
  24  chr24_41809812     HPrz    T    C        0      0        2 
  24  chr24_41809812     ZBoe    T    C      0.5      1        2 
  24  chr24_41809812     ZGre    T    C        0      0        2 
  24  chr24_41809812     ZHar    T    C        0      0        2 
  24  chr24_41809812   Sample    T    C        0      0        2 
  24  chr24_41814513     AAsi    T    C        0      0        2 
  24  chr24_41814513     AKia    T    C        1      2        2 
  24  chr24_41814513     AOna    T    C        1      2        2 
  24  chr24_41814513     ASom    T    C        0      0        2 
  24  chr24_41814513     HCab    T    C        0      0        2 
  24  chr24_41814513     HPrz    T    C        0      0        2 
  24  chr24_41814513     ZBoe    T    C        0      0        2 
  24  chr24_41814513     ZGre    T    C        0      0        2 
  24  chr24_41814513     ZHar    T    C        0      0        2 
  24  chr24_41814513   Sample    T    C        0      0        2 
  24  chr24_41815437     AAsi    T    C      0.5      1        2 
  24  chr24_41815437     AKia    T    C        0      0        2 
  24  chr24_41815437     AOna    T    C        0      0        2 
  24  chr24_41815437     ASom    T    C        0      0        2 
  24  chr24_41815437     HCab    T    C        0      0        2 
  24  chr24_41815437     HPrz    T    C        0      0        2 
  24  chr24_41815437     ZBoe    T    C        0      0        2 
  24  chr24_41815437     ZGre    T    C        0      0        2 
  24  chr24_41815437     ZHar    T    C        0      0        2 
  24  chr24_41815437   Sample    T    C        0      0        2 
  24  chr24_41815491     AAsi    G    C        0      0        2 
  24  chr24_41815491     AKia    G    C        0      0        2 
  24  chr24_41815491     AOna    G    C        0      0        2 
  24  chr24_41815491     ASom    G    C        0      0        2 
  24  chr24_41815491     HCab    G    C        1      2        2 
  24  chr24_41815491     HPrz    G    C        1      2        2 
  24  chr24_41815491     ZBoe    G    C        0      0        2 
  24  chr24_41815491     ZGre    G    C        0      0        2 
  24  chr24_41815491     ZHar    G    C        0      0        2 
  24  chr24_41815491   Sample    G    C        1      2        2 
  24  chr24_41818852     AAsi    G    T        1      2        2 
  24  chr24_41818852     AKia    G    T        0      0        2 
  24  chr24_41818852     AOna    G    T        0      0        2 
  24  chr24_41818852     ASom    G    T        1      2        2 
  24  chr24_41818852     HCab    G    T        1      2        2 
  24  chr24_41818852     HPrz    G    T        1      2        2 
  24  chr24_41818852     ZBoe    G    T        0      0        2 
  24  chr24_41818852     ZGre    G    T        0      0        2 
  24  chr24_41818852     ZHar    G    T        0      0        2 
  24  chr24_41818852   Sample    G    T        1      2        2 
  24  chr24_41824270     AAsi    G    A        0      0        2 
  24  chr24_41824270     AKia    G    A        0      0        2 
  24  chr24_41824270     AOna    G    A        0      0        2 
  24  chr24_41824270     ASom    G    A        0      0        2 
  24  chr24_41824270     HCab    G    A      0.5      1        2 
  24  chr24_41824270     HPrz    G    A        0      0        2 
  24  chr24_41824270     ZBoe    G    A        0      0        2 
  24  chr24_41824270     ZGre    G    A        0      0        2 
  24  chr24_41824270     ZHar    G    A        0      0        2 
  24  chr24_41824270   Sample    G    A        1      2        2 
  24  chr24_41835409     AAsi    T    A        0      0        2 
  24  chr24_41835409     AKia    T    A        0      0        2 
  24  chr24_41835409     AOna    T    A      0.5      1        2 
  24  chr24_41835409     ASom    T    A        0      0        2 
  24  chr24_41835409     HCab    T    A        0      0        2 
  24  chr24_41835409     HPrz    T    A        0      0        2 
  24  chr24_41835409     ZBoe    T    A        0      0        2 
  24  chr24_41835409     ZGre    T    A        0      0        2 
  24  chr24_41835409     ZHar    T    A        0      0        2 
  24  chr24_41835409   Sample    T    A        0      0        2 
  24  chr24_41844120     AAsi    A    G        0      0        2 
  24  chr24_41844120     AKia    A    G        0      0        2 
  24  chr24_41844120     AOna    A    G        0      0        2 
  24  chr24_41844120     ASom    A    G        0      0        2 
  24  chr24_41844120     HCab    A    G        1      2        2 
  24  chr24_41844120     HPrz    A    G        1      2        2 
  24  chr24_41844120     ZBoe    A    G        0      0        2 
  24  chr24_41844120     ZGre    A    G        0      0        2 
  24  chr24_41844120     ZHar    A    G        0      0        2 
  24  chr24_41844120   Sample    A    G        1      2        2 
  24  chr24_41845733     AAsi    C    T        0      0        2 
  24  chr24_41845733     AKia    C    T        0      0        2 
  24  chr24_41845733     AOna    C    T        0      0        2 
  24  chr24_41845733     ASom    C    T        0      0        2 
  24  chr24_41845733     HCab    C    T      0.5      1        2 
  24  chr24_41845733     HPrz    C    T        0      0        2 
  24  chr24_41845733     ZBoe    C    T        0      0        2 
  24  chr24_41845733     ZGre    C    T        0      0        2 
  24  chr24_41845733     ZHar    C    T        0      0        2 
  24  chr24_41845733   Sample    C    T        0      0        2 
  24  chr24_41847864     AAsi    G    A        0      0        2 
  24  chr24_41847864     AKia    G    A        0      0        2 
  24  chr24_41847864     AOna    G    A        0      0        2 
  24  chr24_41847864     ASom    G    A        0      0        2 
  24  chr24_41847864     HCab    G    A        0      0        2 
  24  chr24_41847864     HPrz    G    A        0      0        2 
  24  chr24_41847864     ZBoe    G    A        0      0        2 
  24  chr24_41847864     ZGre    G    A        1      2        2 
  24  chr24_41847864     ZHar    G    A        0      0        2 
  24  chr24_41847864   Sample    G    A        0      0        2 
  24  chr24_41853925     AAsi    T    C        0      0        2 
  24  chr24_41853925     AKia    T    C        0      0        2 
  24  chr24_41853925     AOna    T    C        0      0        2 
  24  chr24_41853925     ASom    T    C        0      0        2 
  24  chr24_41853925     HCab    T    C        1      2        2 
  24  chr24_41853925     HPrz    T    C        1      2        2 
  24  chr24_41853925     ZBoe    T    C        0      0        2 
  24  chr24_41853925     ZGre    T    C        0      0        2 
  24  chr24_41853925     ZHar    T    C        0      0        2 
  24  chr24_41853925   Sample    T    C        1      2        2 
  24  chr24_41854297     AAsi    C    T      0.5      1        2 
  24  chr24_41854297     AKia    C    T        0      0        2 
  24  chr24_41854297     AOna    C    T        0      0        2 
  24  chr24_41854297     ASom    C    T        0      0        2 
  24  chr24_41854297     HCab    C    T        0      0        2 
  24  chr24_41854297     HPrz    C    T        0      0        2 
  24  chr24_41854297     ZBoe    C    T        0      0        2 
  24  chr24_41854297     ZGre    C    T        0      0        2 
  24  chr24_41854297     ZHar    C    T        0      0        2 
  24  chr24_41854297   Sample    C    T        0      0        2 
  24  chr24_41862371     AAsi    A    G        0      0        2 
  24  chr24_41862371     AKia    A    G        1      2        2 
  24  chr24_41862371     AOna    A    G        0      0        2 
  24  chr24_41862371     ASom    A    G        0      0        2 
  24  chr24_41862371     HCab    A    G        0      0        2 
  24  chr24_41862371     HPrz    A    G        0      0        2 
  24  chr24_41862371     ZBoe    A    G        0      0        2 
  24  chr24_41862371     ZGre    A    G        0      0        2 
  24  chr24_41862371     ZHar    A    G        0      0        2 
  24  chr24_41862371   Sample    A    G        0      0        2 
  24  chr24_41864216     AAsi    G    A        0      0        2 
  24  chr24_41864216     AKia    G    A        0      0        2 
  24  chr24_41864216     AOna    G    A        0      0        2 
  24  chr24_41864216     ASom    G    A        0      0        2 
  24  chr24_41864216     HCab    G    A        1      2        2 
  24  chr24_41864216     HPrz    G    A        1      2        2 
  24  chr24_41864216     ZBoe    G    A        0      0        2 
  24  chr24_41864216     ZGre    G    A        0      0        2 
  24  chr24_41864216     ZHar    G    A        0      0        2 
  24  chr24_41864216   Sample    G    A        1      2        2 
  24  chr24_41866979     AAsi    C    T        0      0        2 
  24  chr24_41866979     AKia    C    T        0      0        2 
  24  chr24_41866979     AOna    C    T        0      0        2 
  24  chr24_41866979     ASom    C    T        0      0        2 
  24  chr24_41866979     HCab    C    T        1      2        2 
  24  chr24_41866979     HPrz    C    T        1      2        2 
  24  chr24_41866979     ZBoe    C    T        0      0        2 
  24  chr24_41866979     ZGre    C    T        0      0        2 
  24  chr24_41866979     ZHar    C    T        0      0        2 
  24  chr24_41866979   Sample    C    T        1      2        2 
  24  chr24_41868617     AAsi    A    G        0      0        2 
  24  chr24_41868617     AKia    A    G        0      0        2 
  24  chr24_41868617     AOna    A    G        0      0        2 
  24  chr24_41868617     ASom    A    G        0      0        2 
  24  chr24_41868617     HCab    A    G        0      0        2 
  24  chr24_41868617     HPrz    A    G        0      0        2 
  24  chr24_41868617     ZBoe    A    G      0.5      1        2 
  24  chr24_41868617     ZGre    A    G        0      0        2 
  24  chr24_41868617     ZHar    A    G        0      0        2 
  24  chr24_41868617   Sample    A    G        0      0        2 
  24  chr24_41869279     AAsi    C    T        0      0        2 
  24  chr24_41869279     AKia    C    T        0      0        2 
  24  chr24_41869279     AOna    C    T        0      0        2 
  24  chr24_41869279     ASom    C    T        0      0        2 
  24  chr24_41869279     HCab    C    T        0      0        2 
  24  chr24_41869279     HPrz    C    T        0      0        2 
  24  chr24_41869279     ZBoe    C    T        0      0        2 
  24  chr24_41869279     ZGre    C    T        1      2        2 
  24  chr24_41869279     ZHar    C    T        0      0        2 
  24  chr24_41869279   Sample    C    T        0      0        2 
  24  chr24_41872725     AAsi    G    A        0      0        2 
  24  chr24_41872725     AKia    G    A        0      0        2 
  24  chr24_41872725     AOna    G    A        0      0        2 
  24  chr24_41872725     ASom    G    A        0      0        2 
  24  chr24_41872725     HCab    G    A        0      0        2 
  24  chr24_41872725     HPrz    G    A        0      0        2 
  24  chr24_41872725     ZBoe    G    A        1      2        2 
  24  chr24_41872725     ZGre    G    A        0      0        2 
  24  chr24_41872725     ZHar    G    A        0      0        2 
  24  chr24_41872725   Sample    G    A        0      0        2 
  24  chr24_41872835     AAsi    T    C        0      0        2 
  24  chr24_41872835     AKia    T    C        0      0        2 
  24  chr24_41872835     AOna    T    C        0      0        2 
  24  chr24_41872835     ASom    T    C        0      0        2 
  24  chr24_41872835     HCab    T    C        0      0        2 
  24  chr24_41872835     HPrz    T    C        0      0        2 
  24  chr24_41872835     ZBoe    T    C        0      0        2 
  24  chr24_41872835     ZGre    T    C        0      0        2 
  24  chr24_41872835     ZHar    T    C        1      2        2 
  24  chr24_41872835   Sample    T    C        0      0        2 
  24  chr24_41877780     AAsi    G    T        0      0        2 
  24  chr24_41877780     AKia    G    T        0      0        2 
  24  chr24_41877780     AOna    G    T        0      0        2 
  24  chr24_41877780     ASom    G    T        0      0        2 
  24  chr24_41877780     HCab    G    T        0      0        2 
  24  chr24_41877780     HPrz    G    T        0      0        2 
  24  chr24_41877780     ZBoe    G    T        1      2        2 
  24  chr24_41877780     ZGre    G    T        0      0        2 
  24  chr24_41877780     ZHar    G    T        0      0        2 
  24  chr24_41877780   Sample    G    T        0      0        2 
  24  chr24_41887900     AAsi    T    C        0      0        2 
  24  chr24_41887900     AKia    T    C        0      0        2 
  24  chr24_41887900     AOna    T    C        0      0        2 
  24  chr24_41887900     ASom    T    C        0      0        2 
  24  chr24_41887900     HCab    T    C        0      0        2 
  24  chr24_41887900     HPrz    T    C        0      0        2 
  24  chr24_41887900     ZBoe    T    C        0      0        2 
  24  chr24_41887900     ZGre    T    C      0.5      1        2 
  24  chr24_41887900     ZHar    T    C        0      0        2 
  24  chr24_41887900   Sample    T    C        1      2        2 
  24  chr24_41896592     AAsi    G    A        0      0        2 
  24  chr24_41896592     AKia    G    A        0      0        2 
  24  chr24_41896592     AOna    G    A      0.5      1        2 
  24  chr24_41896592     ASom    G    A        0      0        2 
  24  chr24_41896592     HCab    G    A        0      0        2 
  24  chr24_41896592     HPrz    G    A        0      0        2 
  24  chr24_41896592     ZBoe    G    A        0      0        2 
  24  chr24_41896592     ZGre    G    A        0      0        2 
  24  chr24_41896592     ZHar    G    A        0      0        2 
  24  chr24_41896592   Sample    G    A        0      0        2 
  24  chr24_41897704     AAsi    A    G        0      0        2 
  24  chr24_41897704     AKia    A    G        1      2        2 
  24  chr24_41897704     AOna    A    G        0      0        2 
  24  chr24_41897704     ASom    A    G        0      0        2 
  24  chr24_41897704     HCab    A    G        1      2        2 
  24  chr24_41897704     HPrz    A    G        1      2        2 
  24  chr24_41897704     ZBoe    A    G        0      0        2 
  24  chr24_41897704     ZGre    A    G        0      0        2 
  24  chr24_41897704     ZHar    A    G        0      0        2 
  24  chr24_41897704   Sample    A    G        1      2        2 
  24  chr24_41899480     AAsi    G    A        0      0        2 
  24  chr24_41899480     AKia    G    A        0      0        2 
  24  chr24_41899480     AOna    G    A        0      0        2 
  24  chr24_41899480     ASom    G    A        0      0        2 
  24  chr24_41899480     HCab    G    A        1      2        2 
  24  chr24_41899480     HPrz    G    A        1      2        2 
  24  chr24_41899480     ZBoe    G    A        0      0        2 
  24  chr24_41899480     ZGre    G    A        0      0        2 
  24  chr24_41899480     ZHar    G    A        0      0        2 
  24  chr24_41899480   Sample    G    A        1      2        2 
  24  chr24_41900873     AAsi    C    T      0.5      1        2 
  24  chr24_41900873     AKia    C    T        0      0        2 
  24  chr24_41900873     AOna    C    T        0      0        2 
  24  chr24_41900873     ASom    C    T        0      0        2 
  24  chr24_41900873     HCab    C    T        0      0        2 
  24  chr24_41900873     HPrz    C    T        0      0        2 
  24  chr24_41900873     ZBoe    C    T        0      0        2 
  24  chr24_41900873     ZGre    C    T        0      0        2 
  24  chr24_41900873     ZHar    C    T        0      0        2 
  24  chr24_41900873   Sample    C    T        0      0        2 
  24  chr24_41910796     AAsi    T    C        0      0        2 
  24  chr24_41910796     AKia    T    C        1      2        2 
  24  chr24_41910796     AOna    T    C        0      0        2 
  24  chr24_41910796     ASom    T    C        0      0        2 
  24  chr24_41910796     HCab    T    C        0      0        2 
  24  chr24_41910796     HPrz    T    C        0      0        2 
  24  chr24_41910796     ZBoe    T    C        0      0        2 
  24  chr24_41910796     ZGre    T    C        0      0        2 
  24  chr24_41910796     ZHar    T    C        0      0        2 
  24  chr24_41910796   Sample    T    C        0      0        2 
  24  chr24_41911926     AAsi    C    G        0      0        2 
  24  chr24_41911926     AKia    C    G        0      0        2 
  24  chr24_41911926     AOna    C    G      0.5      1        2 
  24  chr24_41911926     ASom    C    G        0      0        2 
  24  chr24_41911926     HCab    C    G        0      0        2 
  24  chr24_41911926     HPrz    C    G        0      0        2 
  24  chr24_41911926     ZBoe    C    G        0      0        2 
  24  chr24_41911926     ZGre    C    G        0      0        2 
  24  chr24_41911926     ZHar    C    G        0      0        2 
  24  chr24_41911926   Sample    C    G        0      0        2 
  24  chr24_41912658     AAsi    T    C        0      0        2 
  24  chr24_41912658     AKia    T    C        0      0        2 
  24  chr24_41912658     AOna    T    C        0      0        2 
  24  chr24_41912658     ASom    T    C        0      0        2 
  24  chr24_41912658     HCab    T    C        0      0        2 
  24  chr24_41912658     HPrz    T    C        0      0        2 
  24  chr24_41912658     ZBoe    T    C        0      0        2 
  24  chr24_41912658     ZGre    T    C        0      0        2 
  24  chr24_41912658     ZHar    T    C        1      2        2 
  24  chr24_41912658   Sample    T    C        0      0        2 
  24  chr24_41919264     AAsi    T    C        0      0        2 
  24  chr24_41919264     AKia    T    C        0      0        2 
  24  chr24_41919264     AOna    T    C        0      0        2 
  24  chr24_41919264     ASom    T    C        0      0        2 
  24  chr24_41919264     HCab    T    C      0.5      1        2 
  24  chr24_41919264     HPrz    T    C        0      0        2 
  24  chr24_41919264     ZBoe    T    C        0      0        2 
  24  chr24_41919264     ZGre    T    C        0      0        2 
  24  chr24_41919264     ZHar    T    C        0      0        2 
  24  chr24_41919264   Sample    T    C        0      0        2 
  24  chr24_41925677     AAsi    G    C        0      0        2 
  24  chr24_41925677     AKia    G    C        0      0        2 
  24  chr24_41925677     AOna    G    C        0      0        2 
  24  chr24_41925677     ASom    G    C        0      0        2 
  24  chr24_41925677     HCab    G    C        0      0        2 
  24  chr24_41925677     HPrz    G    C        0      0        2 
  24  chr24_41925677     ZBoe    G    C        0      0        2 
  24  chr24_41925677     ZGre    G    C        1      2        2 
  24  chr24_41925677     ZHar    G    C        0      0        2 
  24  chr24_41925677   Sample    G    C        0      0        2 
  24  chr24_41926455     AAsi    T    C        0      0        2 
  24  chr24_41926455     AKia    T    C      0.5      1        2 
  24  chr24_41926455     AOna    T    C        0      0        2 
  24  chr24_41926455     ASom    T    C        0      0        2 
  24  chr24_41926455     HCab    T    C        0      0        2 
  24  chr24_41926455     HPrz    T    C        0      0        2 
  24  chr24_41926455     ZBoe    T    C        0      0        2 
  24  chr24_41926455     ZGre    T    C        0      0        2 
  24  chr24_41926455     ZHar    T    C        0      0        2 
  24  chr24_41926455   Sample    T    C        0      0        2 
  24  chr24_41926915     AAsi    G    C        0      0        2 
  24  chr24_41926915     AKia    G    C      0.5      1        2 
  24  chr24_41926915     AOna    G    C        0      0        2 
  24  chr24_41926915     ASom    G    C        0      0        2 
  24  chr24_41926915     HCab    G    C        0      0        2 
  24  chr24_41926915     HPrz    G    C        0      0        2 
  24  chr24_41926915     ZBoe    G    C        0      0        2 
  24  chr24_41926915     ZGre    G    C        0      0        2 
  24  chr24_41926915     ZHar    G    C        0      0        2 
  24  chr24_41926915   Sample    G    C        0      0        2 
  24  chr24_41931072     AAsi    T    A        0      0        2 
  24  chr24_41931072     AKia    T    A        0      0        2 
  24  chr24_41931072     AOna    T    A        0      0        2 
  24  chr24_41931072     ASom    T    A        0      0        2 
  24  chr24_41931072     HCab    T    A      0.5      1        2 
  24  chr24_41931072     HPrz    T    A        0      0        2 
  24  chr24_41931072     ZBoe    T    A        0      0        2 
  24  chr24_41931072     ZGre    T    A        0      0        2 
  24  chr24_41931072     ZHar    T    A        0      0        2 
  24  chr24_41931072   Sample    T    A        0      0        2 
  24  chr24_41936677     AAsi    T    C      0.5      1        2 
  24  chr24_41936677     AKia    T    C        0      0        2 
  24  chr24_41936677     AOna    T    C        0      0        2 
  24  chr24_41936677     ASom    T    C        0      0        2 
  24  chr24_41936677     HCab    T    C        0      0        2 
  24  chr24_41936677     HPrz    T    C        0      0        2 
  24  chr24_41936677     ZBoe    T    C        0      0        2 
  24  chr24_41936677     ZGre    T    C        0      0        2 
  24  chr24_41936677     ZHar    T    C        0      0        2 
  24  chr24_41936677   Sample    T    C        0      0        2 
  24  chr24_41937254     AAsi    A    G        0      0        2 
  24  chr24_41937254     AKia    A    G        0      0        2 
  24  chr24_41937254     AOna    A    G        0      0        2 
  24  chr24_41937254     ASom    A    G        0      0        2 
  24  chr24_41937254     HCab    A    G        1      2        2 
  24  chr24_41937254     HPrz    A    G        1      2        2 
  24  chr24_41937254     ZBoe    A    G        0      0        2 
  24  chr24_41937254     ZGre    A    G        0      0        2 
  24  chr24_41937254     ZHar    A    G        0      0        2 
  24  chr24_41937254   Sample    A    G        1      2        2 
  24  chr24_41943247     AAsi    G    A        0      0        2 
  24  chr24_41943247     AKia    G    A        0      0        2 
  24  chr24_41943247     AOna    G    A        0      0        2 
  24  chr24_41943247     ASom    G    A        0      0        2 
  24  chr24_41943247     HCab    G    A        1      2        2 
  24  chr24_41943247     HPrz    G    A        1      2        2 
  24  chr24_41943247     ZBoe    G    A        0      0        2 
  24  chr24_41943247     ZGre    G    A        0      0        2 
  24  chr24_41943247     ZHar    G    A        0      0        2 
  24  chr24_41943247   Sample    G    A        1      2        2 
  24  chr24_41943440     AAsi    G    T        0      0        2 
  24  chr24_41943440     AKia    G    T        0      0        2 
  24  chr24_41943440     AOna    G    T        0      0        2 
  24  chr24_41943440     ASom    G    T        0      0        2 
  24  chr24_41943440     HCab    G    T        0      0        2 
  24  chr24_41943440     HPrz    G    T        0      0        2 
  24  chr24_41943440     ZBoe    G    T        1      2        2 
  24  chr24_41943440     ZGre    G    T        0      0        2 
  24  chr24_41943440     ZHar    G    T        0      0        2 
  24  chr24_41943440   Sample    G    T        0      0        2 
  24  chr24_41951643     AAsi    T    C        0      0        2 
  24  chr24_41951643     AKia    T    C      0.5      1        2 
  24  chr24_41951643     AOna    T    C        0      0        2 
  24  chr24_41951643     ASom    T    C        0      0        2 
  24  chr24_41951643     HCab    T    C        0      0        2 
  24  chr24_41951643     HPrz    T    C        0      0        2 
  24  chr24_41951643     ZBoe    T    C        0      0        2 
  24  chr24_41951643     ZGre    T    C        0      0        2 
  24  chr24_41951643     ZHar    T    C        0      0        2 
  24  chr24_41951643   Sample    T    C        0      0        2 
  24  chr24_41953773     AAsi    C    T        0      0        2 
  24  chr24_41953773     AKia    C    T        0      0        2 
  24  chr24_41953773     AOna    C    T        0      0        2 
  24  chr24_41953773     ASom    C    T        0      0        2 
  24  chr24_41953773     HCab    C    T        0      0        2 
  24  chr24_41953773     HPrz    C    T        0      0        2 
  24  chr24_41953773     ZBoe    C    T        1      2        2 
  24  chr24_41953773     ZGre    C    T        1      2        2 
  24  chr24_41953773     ZHar    C    T        1      2        2 
  24  chr24_41953773   Sample    C    T        0      0        2 
  24  chr24_41957692     AAsi    A    G      0.5      1        2 
  24  chr24_41957692     AKia    A    G        0      0        2 
  24  chr24_41957692     AOna    A    G        0      0        2 
  24  chr24_41957692     ASom    A    G        0      0        2 
  24  chr24_41957692     HCab    A    G        0      0        2 
  24  chr24_41957692     HPrz    A    G        0      0        2 
  24  chr24_41957692     ZBoe    A    G        0      0        2 
  24  chr24_41957692     ZGre    A    G        0      0        2 
  24  chr24_41957692     ZHar    A    G        0      0        2 
  24  chr24_41957692   Sample    A    G        0      0        2 
  24  chr24_41959982     AAsi    A    G        0      0        2 
  24  chr24_41959982     AKia    A    G      0.5      1        2 
  24  chr24_41959982     AOna    A    G        0      0        2 
  24  chr24_41959982     ASom    A    G        0      0        2 
  24  chr24_41959982     HCab    A    G        0      0        2 
  24  chr24_41959982     HPrz    A    G        0      0        2 
  24  chr24_41959982     ZBoe    A    G        0      0        2 
  24  chr24_41959982     ZGre    A    G        0      0        2 
  24  chr24_41959982     ZHar    A    G        0      0        2 
  24  chr24_41959982   Sample    A    G        0      0        2 
  24  chr24_41967882     AAsi    A    G        0      0        2 
  24  chr24_41967882     AKia    A    G      0.5      1        2 
  24  chr24_41967882     AOna    A    G        0      0        2 
  24  chr24_41967882     ASom    A    G        0      0        2 
  24  chr24_41967882     HCab    A    G        0      0        2 
  24  chr24_41967882     HPrz    A    G        0      0        2 
  24  chr24_41967882     ZBoe    A    G        0      0        2 
  24  chr24_41967882     ZGre    A    G        0      0        2 
  24  chr24_41967882     ZHar    A    G        0      0        2 
  24  chr24_41967882   Sample    A    G        0      0        2 
  24  chr24_41967934     AAsi    T    C        0      0        2 
  24  chr24_41967934     AKia    T    C        0      0        2 
  24  chr24_41967934     AOna    T    C        0      0        2 
  24  chr24_41967934     ASom    T    C        0      0        2 
  24  chr24_41967934     HCab    T    C        1      2        2 
  24  chr24_41967934     HPrz    T    C        1      2        2 
  24  chr24_41967934     ZBoe    T    C        0      0        2 
  24  chr24_41967934     ZGre    T    C        0      0        2 
  24  chr24_41967934     ZHar    T    C        0      0        2 
  24  chr24_41967934   Sample    T    C        1      2        2 
  24  chr24_41969856     AAsi    T    C        0      0        2 
  24  chr24_41969856     AKia    T    C        0      0        2 
  24  chr24_41969856     AOna    T    C        0      0        2 
  24  chr24_41969856     ASom    T    C        0      0        2 
  24  chr24_41969856     HCab    T    C        0      0        2 
  24  chr24_41969856     HPrz    T    C        0      0        2 
  24  chr24_41969856     ZBoe    T    C        0      0        2 
  24  chr24_41969856     ZGre    T    C        1      2        2 
  24  chr24_41969856     ZHar    T    C        0      0        2 
  24  chr24_41969856   Sample    T    C        1      2        2 
  24  chr24_41976594     AAsi    C    G        0      0        2 
  24  chr24_41976594     AKia    C    G        0      0        2 
  24  chr24_41976594     AOna    C    G        0      0        2 
  24  chr24_41976594     ASom    C    G        0      0        2 
  24  chr24_41976594     HCab    C    G        0      0        2 
  24  chr24_41976594     HPrz    C    G        0      0        2 
  24  chr24_41976594     ZBoe    C    G        0      0        2 
  24  chr24_41976594     ZGre    C    G      0.5      1        2 
  24  chr24_41976594     ZHar    C    G        0      0        2 
  24  chr24_41976594   Sample    C    G        0      0        2 
  24  chr24_41986856     AAsi    A    G        0      0        2 
  24  chr24_41986856     AKia    A    G        0      0        2 
  24  chr24_41986856     AOna    A    G        0      0        2 
  24  chr24_41986856     ASom    A    G        0      0        2 
  24  chr24_41986856     HCab    A    G        0      0        2 
  24  chr24_41986856     HPrz    A    G        0      0        2 
  24  chr24_41986856     ZBoe    A    G        0      0        2 
  24  chr24_41986856     ZGre    A    G        0      0        2 
  24  chr24_41986856     ZHar    A    G        1      2        2 
  24  chr24_41986856   Sample    A    G        0      0        2 
  24  chr24_41987098     AAsi    G    A      0.5      1        2 
  24  chr24_41987098     AKia    G    A        0      0        2 
  24  chr24_41987098     AOna    G    A        0      0        2 
  24  chr24_41987098     ASom    G    A        0      0        2 
  24  chr24_41987098     HCab    G    A        0      0        2 
  24  chr24_41987098     HPrz    G    A        0      0        2 
  24  chr24_41987098     ZBoe    G    A        0      0        2 
  24  chr24_41987098     ZGre    G    A        0      0        2 
  24  chr24_41987098     ZHar    G    A        0      0        2 
  24  chr24_41987098   Sample    G    A        0      0        2 
  24  chr24_41991090     AAsi    T    C        0      0        2 
  24  chr24_41991090     AKia    T    C        0      0        2 
  24  chr24_41991090     AOna    T    C        0      0        2 
  24  chr24_41991090     ASom    T    C        0      0        2 
  24  chr24_41991090     HCab    T    C        0      0        2 
  24  chr24_41991090     HPrz    T    C        0      0        2 
  24  chr24_41991090     ZBoe    T    C      0.5      1        2 
  24  chr24_41991090     ZGre    T    C        0      0        2 
  24  chr24_41991090     ZHar    T    C        0      0        2 
  24  chr24_41991090   Sample    T    C        0      0        2 
  24  chr24_41998685     AAsi    G    A        0      0        2 
  24  chr24_41998685     AKia    G    A        0      0        2 
  24  chr24_41998685     AOna    G    A        0      0        2 
  24  chr24_41998685     ASom    G    A        0      0        2 
  24  chr24_41998685     HCab    G    A        0      0        2 
  24  chr24_41998685     HPrz    G    A        0      0        2 
  24  chr24_41998685     ZBoe    G    A        0      0        2 
  24  chr24_41998685     ZGre    G    A        1      2        2 
  24  chr24_41998685     ZHar    G    A        0      0        2 
  24  chr24_41998685   Sample    G    A        0      0        2 
  24  chr24_42009477     AAsi    A    G      0.5      1        2 
  24  chr24_42009477     AKia    A    G        0      0        2 
  24  chr24_42009477     AOna    A    G        0      0        2 
  24  chr24_42009477     ASom    A    G        0      0        2 
  24  chr24_42009477     HCab    A    G        0      0        2 
  24  chr24_42009477     HPrz    A    G        0      0        2 
  24  chr24_42009477     ZBoe    A    G        0      0        2 
  24  chr24_42009477     ZGre    A    G        0      0        2 
  24  chr24_42009477     ZHar    A    G        0      0        2 
  24  chr24_42009477   Sample    A    G        0      0        2 
  24  chr24_42020107     AAsi    T    G        0      0        2 
  24  chr24_42020107     AKia    T    G        0      0        2 
  24  chr24_42020107     AOna    T    G      0.5      1        2 
  24  chr24_42020107     ASom    T    G        0      0        2 
  24  chr24_42020107     HCab    T    G        0      0        2 
  24  chr24_42020107     HPrz    T    G        0      0        2 
  24  chr24_42020107     ZBoe    T    G        0      0        2 
  24  chr24_42020107     ZGre    T    G        0      0        2 
  24  chr24_42020107     ZHar    T    G        0      0        2 
  24  chr24_42020107   Sample    T    G        0      0        2 
  24  chr24_42022157     AAsi    T    C        0      0        2 
  24  chr24_42022157     AKia    T    C        0      0        2 
  24  chr24_42022157     AOna    T    C        0      0        2 
  24  chr24_42022157     ASom    T    C        0      0        2 
  24  chr24_42022157     HCab    T    C        1      2        2 
  24  chr24_42022157     HPrz    T    C        1      2        2 
  24  chr24_42022157     ZBoe    T    C        0      0        2 
  24  chr24_42022157     ZGre    T    C        0      0        2 
  24  chr24_42022157     ZHar    T    C        0      0        2 
  24  chr24_42022157   Sample    T    C        1      2        2 
  24  chr24_42023405     AAsi    T    A        0      0        2 
  24  chr24_42023405     AKia    T    A        0      0        2 
  24  chr24_42023405     AOna    T    A        0      0        2 
  24  chr24_42023405     ASom    T    A        0      0        2 
  24  chr24_42023405     HCab    T    A        1      2        2 
  24  chr24_42023405     HPrz    T    A        1      2        2 
  24  chr24_42023405     ZBoe    T    A        0      0        2 
  24  chr24_42023405     ZGre    T    A        0      0        2 
  24  chr24_42023405     ZHar    T    A        0      0        2 
  24  chr24_42023405   Sample    T    A        1      2        2 
  24  chr24_42025145     AAsi    A    G        0      0        2 
  24  chr24_42025145     AKia    A    G        0      0        2 
  24  chr24_42025145     AOna    A    G        0      0        2 
  24  chr24_42025145     ASom    A    G        0      0        2 
  24  chr24_42025145     HCab    A    G        0      0        2 
  24  chr24_42025145     HPrz    A    G      0.5      1        2 
  24  chr24_42025145     ZBoe    A    G        0      0        2 
  24  chr24_42025145     ZGre    A    G        0      0        2 
  24  chr24_42025145     ZHar    A    G        0      0        2 
  24  chr24_42025145   Sample    A    G        0      0        2 
  24  chr24_42031307     AAsi    G    A        0      0        2 
  24  chr24_42031307     AKia    G    A        0      0        2 
  24  chr24_42031307     AOna    G    A        0      0        2 
  24  chr24_42031307     ASom    G    A        0      0        2 
  24  chr24_42031307     HCab    G    A        0      0        2 
  24  chr24_42031307     HPrz    G    A        0      0        2 
  24  chr24_42031307     ZBoe    G    A        1      2        2 
  24  chr24_42031307     ZGre    G    A        0      0        2 
  24  chr24_42031307     ZHar    G    A        0      0        2 
  24  chr24_42031307   Sample    G    A        0      0        2 
  24  chr24_42032449     AAsi    G    A        0      0        2 
  24  chr24_42032449     AKia    G    A        1      2        2 
  24  chr24_42032449     AOna    G    A      0.5      1        2 
  24  chr24_42032449     ASom    G    A        0      0        2 
  24  chr24_42032449     HCab    G    A        0      0        2 
  24  chr24_42032449     HPrz    G    A        0      0        2 
  24  chr24_42032449     ZBoe    G    A        0      0        2 
  24  chr24_42032449     ZGre    G    A        0      0        2 
  24  chr24_42032449     ZHar    G    A        0      0        2 
  24  chr24_42032449   Sample    G    A        0      0        2 
  24  chr24_42037723     AAsi    A    G        0      0        2 
  24  chr24_42037723     AKia    A    G        0      0        2 
  24  chr24_42037723     AOna    A    G        0      0        2 
  24  chr24_42037723     ASom    A    G        0      0        2 
  24  chr24_42037723     HCab    A    G        0      0        2 
  24  chr24_42037723     HPrz    A    G        0      0        2 
  24  chr24_42037723     ZBoe    A    G        0      0        2 
  24  chr24_42037723     ZGre    A    G      0.5      1        2 
  24  chr24_42037723     ZHar    A    G        0      0        2 
  24  chr24_42037723   Sample    A    G        0      0        2 
  24  chr24_42047994     AAsi    A    G        0      0        2 
  24  chr24_42047994     AKia    A    G        0      0        2 
  24  chr24_42047994     AOna    A    G        0      0        2 
  24  chr24_42047994     ASom    A    G        0      0        2 
  24  chr24_42047994     HCab    A    G        0      0        2 
  24  chr24_42047994     HPrz    A    G        0      0        2 
  24  chr24_42047994     ZBoe    A    G        0      0        2 
  24  chr24_42047994     ZGre    A    G      0.5      1        2 
  24  chr24_42047994     ZHar    A    G        0      0        2 
  24  chr24_42047994   Sample    A    G        0      0        2 
  24  chr24_42048389     AAsi    A    G        0      0        2 
  24  chr24_42048389     AKia    A    G        0      0        2 
  24  chr24_42048389     AOna    A    G        0      0        2 
  24  chr24_42048389     ASom    A    G        0      0        2 
  24  chr24_42048389     HCab    A    G        0      0        2 
  24  chr24_42048389     HPrz    A    G        0      0        2 
  24  chr24_42048389     ZBoe    A    G        0      0        2 
  24  chr24_42048389     ZGre    A    G        0      0        2 
  24  chr24_42048389     ZHar    A    G        1      2        2 
  24  chr24_42048389   Sample    A    G        0      0        2 
  24  chr24_42048937     AAsi    A    G        0      0        2 
  24  chr24_42048937     AKia    A    G        0      0        2 
  24  chr24_42048937     AOna    A    G        0      0        2 
  24  chr24_42048937     ASom    A    G        0      0        2 
  24  chr24_42048937     HCab    A    G      0.5      1        2 
  24  chr24_42048937     HPrz    A    G        0      0        2 
  24  chr24_42048937     ZBoe    A    G        0      0        2 
  24  chr24_42048937     ZGre    A    G        0      0        2 
  24  chr24_42048937     ZHar    A    G        0      0        2 
  24  chr24_42048937   Sample    A    G        0      0        2 
  24  chr24_42059727     AAsi    C    T        0      0        2 
  24  chr24_42059727     AKia    C    T        0      0        2 
  24  chr24_42059727     AOna    C    T        0      0        2 
  24  chr24_42059727     ASom    C    T        0      0        2 
  24  chr24_42059727     HCab    C    T        1      2        2 
  24  chr24_42059727     HPrz    C    T        1      2        2 
  24  chr24_42059727     ZBoe    C    T        0      0        2 
  24  chr24_42059727     ZGre    C    T        0      0        2 
  24  chr24_42059727     ZHar    C    T        0      0        2 
  24  chr24_42059727   Sample    C    T        1      2        2 
  24  chr24_42065337     AAsi    T    A      0.5      1        2 
  24  chr24_42065337     AKia    T    A        0      0        2 
  24  chr24_42065337     AOna    T    A        0      0        2 
  24  chr24_42065337     ASom    T    A        0      0        2 
  24  chr24_42065337     HCab    T    A        0      0        2 
  24  chr24_42065337     HPrz    T    A        0      0        2 
  24  chr24_42065337     ZBoe    T    A        0      0        2 
  24  chr24_42065337     ZGre    T    A        0      0        2 
  24  chr24_42065337     ZHar    T    A        0      0        2 
  24  chr24_42065337   Sample    T    A        0      0        2 
  24  chr24_42066569     AAsi    G    A      0.5      1        2 
  24  chr24_42066569     AKia    G    A        0      0        2 
  24  chr24_42066569     AOna    G    A        0      0        2 
  24  chr24_42066569     ASom    G    A        0      0        2 
  24  chr24_42066569     HCab    G    A        0      0        2 
  24  chr24_42066569     HPrz    G    A        0      0        2 
  24  chr24_42066569     ZBoe    G    A        0      0        2 
  24  chr24_42066569     ZGre    G    A        0      0        2 
  24  chr24_42066569     ZHar    G    A        0      0        2 
  24  chr24_42066569   Sample    G    A        0      0        2 
  24  chr24_42067597     AAsi    A    G        0      0        2 
  24  chr24_42067597     AKia    A    G        0      0        2 
  24  chr24_42067597     AOna    A    G        0      0        2 
  24  chr24_42067597     ASom    A    G        0      0        2 
  24  chr24_42067597     HCab    A    G        1      2        2 
  24  chr24_42067597     HPrz    A    G        1      2        2 
  24  chr24_42067597     ZBoe    A    G        0      0        2 
  24  chr24_42067597     ZGre    A    G        0      0        2 
  24  chr24_42067597     ZHar    A    G        0      0        2 
  24  chr24_42067597   Sample    A    G        1      2        2 
  24  chr24_42067721     AAsi    T    C        0      0        2 
  24  chr24_42067721     AKia    T    C        0      0        2 
  24  chr24_42067721     AOna    T    C        0      0        2 
  24  chr24_42067721     ASom    T    C        0      0        2 
  24  chr24_42067721     HCab    T    C        1      2        2 
  24  chr24_42067721     HPrz    T    C        1      2        2 
  24  chr24_42067721     ZBoe    T    C        0      0        2 
  24  chr24_42067721     ZGre    T    C        0      0        2 
  24  chr24_42067721     ZHar    T    C        0      0        2 
  24  chr24_42067721   Sample    T    C        1      2        2 
  24  chr24_42070391     AAsi    T    C        0      0        2 
  24  chr24_42070391     AKia    T    C        1      2        2 
  24  chr24_42070391     AOna    T    C        1      2        2 
  24  chr24_42070391     ASom    T    C        0      0        2 
  24  chr24_42070391     HCab    T    C        0      0        2 
  24  chr24_42070391     HPrz    T    C        0      0        2 
  24  chr24_42070391     ZBoe    T    C        0      0        2 
  24  chr24_42070391     ZGre    T    C        0      0        2 
  24  chr24_42070391     ZHar    T    C        0      0        2 
  24  chr24_42070391   Sample    T    C        0      0        2 
  24  chr24_42073390     AAsi    A    G        0      0        2 
  24  chr24_42073390     AKia    A    G      0.5      1        2 
  24  chr24_42073390     AOna    A    G        0      0        2 
  24  chr24_42073390     ASom    A    G        0      0        2 
  24  chr24_42073390     HCab    A    G        0      0        2 
  24  chr24_42073390     HPrz    A    G        0      0        2 
  24  chr24_42073390     ZBoe    A    G        0      0        2 
  24  chr24_42073390     ZGre    A    G        0      0        2 
  24  chr24_42073390     ZHar    A    G        0      0        2 
  24  chr24_42073390   Sample    A    G        0      0        2 
  24  chr24_42073773     AAsi    C    T        0      0        2 
  24  chr24_42073773     AKia    C    T        0      0        2 
  24  chr24_42073773     AOna    C    T        0      0        2 
  24  chr24_42073773     ASom    C    T        0      0        2 
  24  chr24_42073773     HCab    C    T      0.5      1        2 
  24  chr24_42073773     HPrz    C    T        1      2        2 
  24  chr24_42073773     ZBoe    C    T        0      0        2 
  24  chr24_42073773     ZGre    C    T        0      0        2 
  24  chr24_42073773     ZHar    C    T        0      0        2 
  24  chr24_42073773   Sample    C    T        0      0        2 
  24  chr24_42074668     AAsi    T    G        0      0        2 
  24  chr24_42074668     AKia    T    G        0      0        2 
  24  chr24_42074668     AOna    T    G        0      0        2 
  24  chr24_42074668     ASom    T    G        0      0        2 
  24  chr24_42074668     HCab    T    G        0      0        2 
  24  chr24_42074668     HPrz    T    G        0      0        2 
  24  chr24_42074668     ZBoe    T    G        0      0        2 
  24  chr24_42074668     ZGre    T    G        0      0        2 
  24  chr24_42074668     ZHar    T    G      0.5      1        2 
  24  chr24_42074668   Sample    T    G        0      0        2 
  24  chr24_42074745     AAsi    A    G        0      0        2 
  24  chr24_42074745     AKia    A    G        0      0        2 
  24  chr24_42074745     AOna    A    G        0      0        2 
  24  chr24_42074745     ASom    A    G        0      0        2 
  24  chr24_42074745     HCab    A    G        0      0        2 
  24  chr24_42074745     HPrz    A    G        0      0        2 
  24  chr24_42074745     ZBoe    A    G        1      2        2 
  24  chr24_42074745     ZGre    A    G        0      0        2 
  24  chr24_42074745     ZHar    A    G        0      0        2 
  24  chr24_42074745   Sample    A    G        0      0        2 
  24  chr24_42075657     AAsi    G    A        0      0        2 
  24  chr24_42075657     AKia    G    A        0      0        2 
  24  chr24_42075657     AOna    G    A        0      0        2 
  24  chr24_42075657     ASom    G    A        0      0        2 
  24  chr24_42075657     HCab    G    A        1      2        2 
  24  chr24_42075657     HPrz    G    A        1      2        2 
  24  chr24_42075657     ZBoe    G    A        0      0        2 
  24  chr24_42075657     ZGre    G    A        0      0        2 
  24  chr24_42075657     ZHar    G    A        0      0        2 
  24  chr24_42075657   Sample    G    A        1      2        2 
  24  chr24_42076073     AAsi    G    A        0      0        2 
  24  chr24_42076073     AKia    G    A        0      0        2 
  24  chr24_42076073     AOna    G    A        0      0        2 
  24  chr24_42076073     ASom    G    A        0      0        2 
  24  chr24_42076073     HCab    G    A        1      2        2 
  24  chr24_42076073     HPrz    G    A        1      2        2 
  24  chr24_42076073     ZBoe    G    A        0      0        2 
  24  chr24_42076073     ZGre    G    A        0      0        2 
  24  chr24_42076073     ZHar    G    A        0      0        2 
  24  chr24_42076073   Sample    G    A        1      2        2 
  24  chr24_42079480     AAsi    T    C        0      0        2 
  24  chr24_42079480     AKia    T    C        0      0        2 
  24  chr24_42079480     AOna    T    C        0      0        2 
  24  chr24_42079480     ASom    T    C        0      0        2 
  24  chr24_42079480     HCab    T    C        1      2        2 
  24  chr24_42079480     HPrz    T    C        1      2        2 
  24  chr24_42079480     ZBoe    T    C        0      0        2 
  24  chr24_42079480     ZGre    T    C        0      0        2 
  24  chr24_42079480     ZHar    T    C        0      0        2 
  24  chr24_42079480   Sample    T    C        1      2        2 
  24  chr24_42084266     AAsi    C    G        0      0        2 
  24  chr24_42084266     AKia    C    G        0      0        2 
  24  chr24_42084266     AOna    C    G        0      0        2 
  24  chr24_42084266     ASom    C    G        0      0        2 
  24  chr24_42084266     HCab    C    G        1      2        2 
  24  chr24_42084266     HPrz    C    G        1      2        2 
  24  chr24_42084266     ZBoe    C    G        0      0        2 
  24  chr24_42084266     ZGre    C    G        0      0        2 
  24  chr24_42084266     ZHar    C    G        0      0        2 
  24  chr24_42084266   Sample    C    G        1      2        2 
  24  chr24_42095081     AAsi    T    C        0      0        2 
  24  chr24_42095081     AKia    T    C        0      0        2 
  24  chr24_42095081     AOna    T    C        0      0        2 
  24  chr24_42095081     ASom    T    C        0      0        2 
  24  chr24_42095081     HCab    T    C        0      0        2 
  24  chr24_42095081     HPrz    T    C      0.5      1        2 
  24  chr24_42095081     ZBoe    T    C        0      0        2 
  24  chr24_42095081     ZGre    T    C        0      0        2 
  24  chr24_42095081     ZHar    T    C        0      0        2 
  24  chr24_42095081   Sample    T    C        0      0        2 
  24  chr24_42095199     AAsi    A    G      0.5      1        2 
  24  chr24_42095199     AKia    A    G        0      0        2 
  24  chr24_42095199     AOna    A    G        0      0        2 
  24  chr24_42095199     ASom    A    G        0      0        2 
  24  chr24_42095199     HCab    A    G        0      0        2 
  24  chr24_42095199     HPrz    A    G        0      0        2 
  24  chr24_42095199     ZBoe    A    G        0      0        2 
  24  chr24_42095199     ZGre    A    G        0      0        2 
  24  chr24_42095199     ZHar    A    G        0      0        2 
  24  chr24_42095199   Sample    A    G        0      0        2 
  24  chr24_42095667     AAsi    A    T        0      0        2 
  24  chr24_42095667     AKia    A    T        0      0        2 
  24  chr24_42095667     AOna    A    T        0      0        2 
  24  chr24_42095667     ASom    A    T        0      0        2 
  24  chr24_42095667     HCab    A    T        0      0        2 
  24  chr24_42095667     HPrz    A    T        0      0        2 
  24  chr24_42095667     ZBoe    A    T      0.5      1        2 
  24  chr24_42095667     ZGre    A    T        0      0        2 
  24  chr24_42095667     ZHar    A    T        0      0        2 
  24  chr24_42095667   Sample    A    T        0      0        2 
  24  chr24_42096557     AAsi    C    A        0      0        2 
  24  chr24_42096557     AKia    C    A        0      0        2 
  24  chr24_42096557     AOna    C    A        0      0        2 
  24  chr24_42096557     ASom    C    A        0      0        2 
  24  chr24_42096557     HCab    C    A      0.5      1        2 
  24  chr24_42096557     HPrz    C    A        0      0        2 
  24  chr24_42096557     ZBoe    C    A        0      0        2 
  24  chr24_42096557     ZGre    C    A        0      0        2 
  24  chr24_42096557     ZHar    C    A        0      0        2 
  24  chr24_42096557   Sample    C    A        0      0        2 
  24  chr24_42096579     AAsi    G    A        0      0        2 
  24  chr24_42096579     AKia    G    A        0      0        2 
  24  chr24_42096579     AOna    G    A        0      0        2 
  24  chr24_42096579     ASom    G    A        0      0        2 
  24  chr24_42096579     HCab    G    A        0      0        2 
  24  chr24_42096579     HPrz    G    A        0      0        2 
  24  chr24_42096579     ZBoe    G    A        0      0        2 
  24  chr24_42096579     ZGre    G    A        1      2        2 
  24  chr24_42096579     ZHar    G    A        0      0        2 
  24  chr24_42096579   Sample    G    A        0      0        2 
  24  chr24_42097995     AAsi    C    T        0      0        2 
  24  chr24_42097995     AKia    C    T        0      0        2 
  24  chr24_42097995     AOna    C    T        0      0        2 
  24  chr24_42097995     ASom    C    T        0      0        2 
  24  chr24_42097995     HCab    C    T        1      2        2 
  24  chr24_42097995     HPrz    C    T        1      2        2 
  24  chr24_42097995     ZBoe    C    T        0      0        2 
  24  chr24_42097995     ZGre    C    T        0      0        2 
  24  chr24_42097995     ZHar    C    T        0      0        2 
  24  chr24_42097995   Sample    C    T        1      2        2 
  24  chr24_42107993     AAsi    A    G        0      0        2 
  24  chr24_42107993     AKia    A    G        1      2        2 
  24  chr24_42107993     AOna    A    G      0.5      1        2 
  24  chr24_42107993     ASom    A    G        0      0        2 
  24  chr24_42107993     HCab    A    G        0      0        2 
  24  chr24_42107993     HPrz    A    G        0      0        2 
  24  chr24_42107993     ZBoe    A    G        0      0        2 
  24  chr24_42107993     ZGre    A    G        0      0        2 
  24  chr24_42107993     ZHar    A    G        0      0        2 
  24  chr24_42107993   Sample    A    G        0      0        2 
  24  chr24_42111071     AAsi    T    C        0      0        2 
  24  chr24_42111071     AKia    T    C        0      0        2 
  24  chr24_42111071     AOna    T    C        0      0        2 
  24  chr24_42111071     ASom    T    C        0      0        2 
  24  chr24_42111071     HCab    T    C        1      2        2 
  24  chr24_42111071     HPrz    T    C        1      2        2 
  24  chr24_42111071     ZBoe    T    C        0      0        2 
  24  chr24_42111071     ZGre    T    C        0      0        2 
  24  chr24_42111071     ZHar    T    C        0      0        2 
  24  chr24_42111071   Sample    T    C        1      2        2 
  24  chr24_42113816     AAsi    A    G        0      0        2 
  24  chr24_42113816     AKia    A    G        0      0        2 
  24  chr24_42113816     AOna    A    G      0.5      1        2 
  24  chr24_42113816     ASom    A    G        0      0        2 
  24  chr24_42113816     HCab    A    G        0      0        2 
  24  chr24_42113816     HPrz    A    G        0      0        2 
  24  chr24_42113816     ZBoe    A    G        0      0        2 
  24  chr24_42113816     ZGre    A    G        0      0        2 
  24  chr24_42113816     ZHar    A    G        0      0        2 
  24  chr24_42113816   Sample    A    G        0      0        2 
  24  chr24_42115441     AAsi    A    G        0      0        2 
  24  chr24_42115441     AKia    A    G        0      0        2 
  24  chr24_42115441     AOna    A    G        0      0        2 
  24  chr24_42115441     ASom    A    G        0      0        2 
  24  chr24_42115441     HCab    A    G        1      2        2 
  24  chr24_42115441     HPrz    A    G        1      2        2 
  24  chr24_42115441     ZBoe    A    G        0      0        2 
  24  chr24_42115441     ZGre    A    G        0      0        2 
  24  chr24_42115441     ZHar    A    G        0      0        2 
  24  chr24_42115441   Sample    A    G        1      2        2 
  24  chr24_42121884     AAsi    C    G        0      0        2 
  24  chr24_42121884     AKia    C    G        0      0        2 
  24  chr24_42121884     AOna    C    G        1      2        2 
  24  chr24_42121884     ASom    C    G        0      0        2 
  24  chr24_42121884     HCab    C    G        1      2        2 
  24  chr24_42121884     HPrz    C    G        1      2        2 
  24  chr24_42121884     ZBoe    C    G        0      0        2 
  24  chr24_42121884     ZGre    C    G        0      0        2 
  24  chr24_42121884     ZHar    C    G        0      0        2 
  24  chr24_42121884   Sample    C    G        1      2        2 
  24  chr24_42122836     AAsi    A    G        0      0        2 
  24  chr24_42122836     AKia    A    G        0      0        2 
  24  chr24_42122836     AOna    A    G        0      0        2 
  24  chr24_42122836     ASom    A    G        0      0        2 
  24  chr24_42122836     HCab    A    G        1      2        2 
  24  chr24_42122836     HPrz    A    G        1      2        2 
  24  chr24_42122836     ZBoe    A    G        0      0        2 
  24  chr24_42122836     ZGre    A    G        0      0        2 
  24  chr24_42122836     ZHar    A    G        0      0        2 
  24  chr24_42122836   Sample    A    G        1      2        2 
  24  chr24_42127652     AAsi    T    C        0      0        2 
  24  chr24_42127652     AKia    T    C        0      0        2 
  24  chr24_42127652     AOna    T    C        0      0        2 
  24  chr24_42127652     ASom    T    C        0      0        2 
  24  chr24_42127652     HCab    T    C        0      0        2 
  24  chr24_42127652     HPrz    T    C        0      0        2 
  24  chr24_42127652     ZBoe    T    C        0      0        2 
  24  chr24_42127652     ZGre    T    C        1      2        2 
  24  chr24_42127652     ZHar    T    C        0      0        2 
  24  chr24_42127652   Sample    T    C        0      0        2 
  24  chr24_42131022     AAsi    C    T        0      0        2 
  24  chr24_42131022     AKia    C    T        0      0        2 
  24  chr24_42131022     AOna    C    T        0      0        2 
  24  chr24_42131022     ASom    C    T        0      0        2 
  24  chr24_42131022     HCab    C    T        1      2        2 
  24  chr24_42131022     HPrz    C    T        1      2        2 
  24  chr24_42131022     ZBoe    C    T        0      0        2 
  24  chr24_42131022     ZGre    C    T        0      0        2 
  24  chr24_42131022     ZHar    C    T        0      0        2 
  24  chr24_42131022   Sample    C    T        1      2        2 
  24  chr24_42135752     AAsi    C    T        0      0        2 
  24  chr24_42135752     AKia    C    T        0      0        2 
  24  chr24_42135752     AOna    C    T        0      0        2 
  24  chr24_42135752     ASom    C    T        0      0        2 
  24  chr24_42135752     HCab    C    T        1      2        2 
  24  chr24_42135752     HPrz    C    T        1      2        2 
  24  chr24_42135752     ZBoe    C    T        0      0        2 
  24  chr24_42135752     ZGre    C    T        0      0        2 
  24  chr24_42135752     ZHar    C    T        0      0        2 
  24  chr24_42135752   Sample    C    T        1      2        2 
  24  chr24_42136956     AAsi    A    G        0      0        2 
  24  chr24_42136956     AKia    A    G      0.5      1        2 
  24  chr24_42136956     AOna    A    G      0.5      1        2 
  24  chr24_42136956     ASom    A    G        0      0        2 
  24  chr24_42136956     HCab    A    G        0      0        2 
  24  chr24_42136956     HPrz    A    G        0      0        2 
  24  chr24_42136956     ZBoe    A    G        0      0        2 
  24  chr24_42136956     ZGre    A    G        0      0        2 
  24  chr24_42136956     ZHar    A    G        0      0        2 
  24  chr24_42136956   Sample    A    G        0      0        2 
  24  chr24_42140198     AAsi    T    C        0      0        2 
  24  chr24_42140198     AKia    T    C        0      0        2 
  24  chr24_42140198     AOna    T    C        0      0        2 
  24  chr24_42140198     ASom    T    C        0      0        2 
  24  chr24_42140198     HCab    T    C      0.5      1        2 
  24  chr24_42140198     HPrz    T    C        0      0        2 
  24  chr24_42140198     ZBoe    T    C        0      0        2 
  24  chr24_42140198     ZGre    T    C        0      0        2 
  24  chr24_42140198     ZHar    T    C        0      0        2 
  24  chr24_42140198   Sample    T    C        1      2        2 
  24  chr24_42141686     AAsi    G    T        0      0        2 
  24  chr24_42141686     AKia    G    T        0      0        2 
  24  chr24_42141686     AOna    G    T        0      0        2 
  24  chr24_42141686     ASom    G    T        0      0        2 
  24  chr24_42141686     HCab    G    T        1      2        2 
  24  chr24_42141686     HPrz    G    T        1      2        2 
  24  chr24_42141686     ZBoe    G    T        0      0        2 
  24  chr24_42141686     ZGre    G    T        0      0        2 
  24  chr24_42141686     ZHar    G    T        0      0        2 
  24  chr24_42141686   Sample    G    T        1      2        2 
  24  chr24_42142068     AAsi    G    A        0      0        2 
  24  chr24_42142068     AKia    G    A        0      0        2 
  24  chr24_42142068     AOna    G    A        0      0        2 
  24  chr24_42142068     ASom    G    A        0      0        2 
  24  chr24_42142068     HCab    G    A        1      2        2 
  24  chr24_42142068     HPrz    G    A        1      2        2 
  24  chr24_42142068     ZBoe    G    A        0      0        2 
  24  chr24_42142068     ZGre    G    A        0      0        2 
  24  chr24_42142068     ZHar    G    A        0      0        2 
  24  chr24_42142068   Sample    G    A        1      2        2 
  24  chr24_42147911     AAsi    C    T        0      0        2 
  24  chr24_42147911     AKia    C    T        0      0        2 
  24  chr24_42147911     AOna    C    T        0      0        2 
  24  chr24_42147911     ASom    C    T        0      0        2 
  24  chr24_42147911     HCab    C    T        0      0        2 
  24  chr24_42147911     HPrz    C    T        0      0        2 
  24  chr24_42147911     ZBoe    C    T        0      0        2 
  24  chr24_42147911     ZGre    C    T      0.5      1        2 
  24  chr24_42147911     ZHar    C    T        0      0        2 
  24  chr24_42147911   Sample    C    T        0      0        2 
  24  chr24_42149770     AAsi    C    T        0      0        2 
  24  chr24_42149770     AKia    C    T        0      0        2 
  24  chr24_42149770     AOna    C    T        0      0        2 
  24  chr24_42149770     ASom    C    T        0      0        2 
  24  chr24_42149770     HCab    C    T        1      2        2 
  24  chr24_42149770     HPrz    C    T        1      2        2 
  24  chr24_42149770     ZBoe    C    T        0      0        2 
  24  chr24_42149770     ZGre    C    T        0      0        2 
  24  chr24_42149770     ZHar    C    T        0      0        2 
  24  chr24_42149770   Sample    C    T        1      2        2 
  24  chr24_42149978     AAsi    G    A        0      0        2 
  24  chr24_42149978     AKia    G    A      0.5      1        2 
  24  chr24_42149978     AOna    G    A        0      0        2 
  24  chr24_42149978     ASom    G    A        0      0        2 
  24  chr24_42149978     HCab    G    A        0      0        2 
  24  chr24_42149978     HPrz    G    A        0      0        2 
  24  chr24_42149978     ZBoe    G    A        1      2        2 
  24  chr24_42149978     ZGre    G    A        1      2        2 
  24  chr24_42149978     ZHar    G    A        1      2        2 
  24  chr24_42149978   Sample    G    A        0      0        2 
  24  chr24_42150994     AAsi    T    A        1      2        2 
  24  chr24_42150994     AKia    T    A        0      0        2 
  24  chr24_42150994     AOna    T    A        0      0        2 
  24  chr24_42150994     ASom    T    A        0      0        2 
  24  chr24_42150994     HCab    T    A        0      0        2 
  24  chr24_42150994     HPrz    T    A        0      0        2 
  24  chr24_42150994     ZBoe    T    A        0      0        2 
  24  chr24_42150994     ZGre    T    A        0      0        2 
  24  chr24_42150994     ZHar    T    A        0      0        2 
  24  chr24_42150994   Sample    T    A        0      0        2 
  24  chr24_42153158     AAsi    C    A        0      0        2 
  24  chr24_42153158     AKia    C    A        0      0        2 
  24  chr24_42153158     AOna    C    A        1      2        2 
  24  chr24_42153158     ASom    C    A        0      0        2 
  24  chr24_42153158     HCab    C    A        0      0        2 
  24  chr24_42153158     HPrz    C    A        0      0        2 
  24  chr24_42153158     ZBoe    C    A        0      0        2 
  24  chr24_42153158     ZGre    C    A        0      0        2 
  24  chr24_42153158     ZHar    C    A        0      0        2 
  24  chr24_42153158   Sample    C    A        0      0        2 
  24  chr24_42156344     AAsi    G    A        0      0        2 
  24  chr24_42156344     AKia    G    A        0      0        2 
  24  chr24_42156344     AOna    G    A        0      0        2 
  24  chr24_42156344     ASom    G    A        0      0        2 
  24  chr24_42156344     HCab    G    A        1      2        2 
  24  chr24_42156344     HPrz    G    A        1      2        2 
  24  chr24_42156344     ZBoe    G    A        0      0        2 
  24  chr24_42156344     ZGre    G    A        0      0        2 
  24  chr24_42156344     ZHar    G    A        0      0        2 
  24  chr24_42156344   Sample    G    A        1      2        2 
  24  chr24_42157028     AAsi    C    T        0      0        2 
  24  chr24_42157028     AKia    C    T        0      0        2 
  24  chr24_42157028     AOna    C    T        0      0        2 
  24  chr24_42157028     ASom    C    T        0      0        2 
  24  chr24_42157028     HCab    C    T        0      0        2 
  24  chr24_42157028     HPrz    C    T        0      0        2 
  24  chr24_42157028     ZBoe    C    T        0      0        2 
  24  chr24_42157028     ZGre    C    T        0      0        2 
  24  chr24_42157028     ZHar    C    T        1      2        2 
  24  chr24_42157028   Sample    C    T        0      0        2 
  24  chr24_42169490     AAsi    T    C        0      0        2 
  24  chr24_42169490     AKia    T    C        0      0        2 
  24  chr24_42169490     AOna    T    C        0      0        2 
  24  chr24_42169490     ASom    T    C        0      0        2 
  24  chr24_42169490     HCab    T    C        0      0        2 
  24  chr24_42169490     HPrz    T    C        0      0        2 
  24  chr24_42169490     ZBoe    T    C        0      0        2 
  24  chr24_42169490     ZGre    T    C        0      0        2 
  24  chr24_42169490     ZHar    T    C        1      2        2 
  24  chr24_42169490   Sample    T    C        0      0        2 
  24  chr24_42192625     AAsi    C    T        0      0        2 
  24  chr24_42192625     AKia    C    T        0      0        2 
  24  chr24_42192625     AOna    C    T        0      0        2 
  24  chr24_42192625     ASom    C    T        0      0        2 
  24  chr24_42192625     HCab    C    T        1      2        2 
  24  chr24_42192625     HPrz    C    T        1      2        2 
  24  chr24_42192625     ZBoe    C    T        0      0        2 
  24  chr24_42192625     ZGre    C    T        0      0        2 
  24  chr24_42192625     ZHar    C    T        0      0        2 
  24  chr24_42192625   Sample    C    T        1      2        2 
  24  chr24_42193928     AAsi    T    C        0      0        2 
  24  chr24_42193928     AKia    T    C        0      0        2 
  24  chr24_42193928     AOna    T    C      0.5      1        2 
  24  chr24_42193928     ASom    T    C        0      0        2 
  24  chr24_42193928     HCab    T    C        0      0        2 
  24  chr24_42193928     HPrz    T    C        0      0        2 
  24  chr24_42193928     ZBoe    T    C        0      0        2 
  24  chr24_42193928     ZGre    T    C        0      0        2 
  24  chr24_42193928     ZHar    T    C        0      0        2 
  24  chr24_42193928   Sample    T    C        0      0        2 
  24  chr24_42205504     AAsi    C    T        0      0        2 
  24  chr24_42205504     AKia    C    T        0      0        2 
  24  chr24_42205504     AOna    C    T        0      0        2 
  24  chr24_42205504     ASom    C    T        0      0        2 
  24  chr24_42205504     HCab    C    T        0      0        2 
  24  chr24_42205504     HPrz    C    T        0      0        2 
  24  chr24_42205504     ZBoe    C    T        1      2        2 
  24  chr24_42205504     ZGre    C    T        0      0        2 
  24  chr24_42205504     ZHar    C    T        0      0        2 
  24  chr24_42205504   Sample    C    T        0      0        2 
  24  chr24_42207263     AAsi    A    G        0      0        2 
  24  chr24_42207263     AKia    A    G        0      0        2 
  24  chr24_42207263     AOna    A    G        0      0        2 
  24  chr24_42207263     ASom    A    G        0      0        2 
  24  chr24_42207263     HCab    A    G        0      0        2 
  24  chr24_42207263     HPrz    A    G        0      0        2 
  24  chr24_42207263     ZBoe    A    G        0      0        2 
  24  chr24_42207263     ZGre    A    G      0.5      1        2 
  24  chr24_42207263     ZHar    A    G        0      0        2 
  24  chr24_42207263   Sample    A    G        0      0        2 
  24  chr24_42210142     AAsi    G    A        0      0        2 
  24  chr24_42210142     AKia    G    A        0      0        2 
  24  chr24_42210142     AOna    G    A        0      0        2 
  24  chr24_42210142     ASom    G    A        0      0        2 
  24  chr24_42210142     HCab    G    A        1      2        2 
  24  chr24_42210142     HPrz    G    A        1      2        2 
  24  chr24_42210142     ZBoe    G    A        0      0        2 
  24  chr24_42210142     ZGre    G    A        0      0        2 
  24  chr24_42210142     ZHar    G    A        0      0        2 
  24  chr24_42210142   Sample    G    A        1      2        2 
  24  chr24_42211193     AAsi    A    G        0      0        2 
  24  chr24_42211193     AKia    A    G        0      0        2 
  24  chr24_42211193     AOna    A    G        0      0        2 
  24  chr24_42211193     ASom    A    G        0      0        2 
  24  chr24_42211193     HCab    A    G        0      0        2 
  24  chr24_42211193     HPrz    A    G        0      0        2 
  24  chr24_42211193     ZBoe    A    G        0      0        2 
  24  chr24_42211193     ZGre    A    G        1      2        2 
  24  chr24_42211193     ZHar    A    G        0      0        2 
  24  chr24_42211193   Sample    A    G        0      0        2 
  24  chr24_42218623     AAsi    G    T        0      0        2 
  24  chr24_42218623     AKia    G    T        0      0        2 
  24  chr24_42218623     AOna    G    T        0      0        2 
  24  chr24_42218623     ASom    G    T        0      0        2 
  24  chr24_42218623     HCab    G    T        0      0        2 
  24  chr24_42218623     HPrz    G    T        0      0        2 
  24  chr24_42218623     ZBoe    G    T        1      2        2 
  24  chr24_42218623     ZGre    G    T        1      2        2 
  24  chr24_42218623     ZHar    G    T        0      0        2 
  24  chr24_42218623   Sample    G    T        0      0        2 
  24  chr24_42218924     AAsi    G    A        0      0        2 
  24  chr24_42218924     AKia    G    A        0      0        2 
  24  chr24_42218924     AOna    G    A        0      0        2 
  24  chr24_42218924     ASom    G    A        0      0        2 
  24  chr24_42218924     HCab    G    A        0      0        2 
  24  chr24_42218924     HPrz    G    A        0      0        2 
  24  chr24_42218924     ZBoe    G    A      0.5      1        2 
  24  chr24_42218924     ZGre    G    A        0      0        2 
  24  chr24_42218924     ZHar    G    A        0      0        2 
  24  chr24_42218924   Sample    G    A        0      0        2 
  24  chr24_42219009     AAsi    T    C        1      2        2 
  24  chr24_42219009     AKia    T    C        0      0        2 
  24  chr24_42219009     AOna    T    C        0      0        2 
  24  chr24_42219009     ASom    T    C        1      2        2 
  24  chr24_42219009     HCab    T    C        0      0        2 
  24  chr24_42219009     HPrz    T    C        0      0        2 
  24  chr24_42219009     ZBoe    T    C      0.5      1        2 
  24  chr24_42219009     ZGre    T    C        1      2        2 
  24  chr24_42219009     ZHar    T    C        0      0        2 
  24  chr24_42219009   Sample    T    C        0      0        2 
  24  chr24_42228088     AAsi    C    T        0      0        2 
  24  chr24_42228088     AKia    C    T        0      0        2 
  24  chr24_42228088     AOna    C    T        0      0        2 
  24  chr24_42228088     ASom    C    T        0      0        2 
  24  chr24_42228088     HCab    C    T        0      0        2 
  24  chr24_42228088     HPrz    C    T        0      0        2 
  24  chr24_42228088     ZBoe    C    T        0      0        2 
  24  chr24_42228088     ZGre    C    T        1      2        2 
  24  chr24_42228088     ZHar    C    T        0      0        2 
  24  chr24_42228088   Sample    C    T        0      0        2 
  24  chr24_42243745     AAsi    T    C        0      0        2 
  24  chr24_42243745     AKia    T    C        0      0        2 
  24  chr24_42243745     AOna    T    C        0      0        2 
  24  chr24_42243745     ASom    T    C        0      0        2 
  24  chr24_42243745     HCab    T    C        0      0        2 
  24  chr24_42243745     HPrz    T    C        0      0        2 
  24  chr24_42243745     ZBoe    T    C        0      0        2 
  24  chr24_42243745     ZGre    T    C        0      0        2 
  24  chr24_42243745     ZHar    T    C        1      2        2 
  24  chr24_42243745   Sample    T    C        0      0        2 
  24  chr24_42245691     AAsi    T    A        0      0        2 
  24  chr24_42245691     AKia    T    A        0      0        2 
  24  chr24_42245691     AOna    T    A        0      0        2 
  24  chr24_42245691     ASom    T    A        0      0        2 
  24  chr24_42245691     HCab    T    A        1      2        2 
  24  chr24_42245691     HPrz    T    A        1      2        2 
  24  chr24_42245691     ZBoe    T    A        0      0        2 
  24  chr24_42245691     ZGre    T    A        0      0        2 
  24  chr24_42245691     ZHar    T    A        0      0        2 
  24  chr24_42245691   Sample    T    A        1      2        2 
  24  chr24_42248163     AAsi    T    C        0      0        2 
  24  chr24_42248163     AKia    T    C        0      0        2 
  24  chr24_42248163     AOna    T    C        0      0        2 
  24  chr24_42248163     ASom    T    C        0      0        2 
  24  chr24_42248163     HCab    T    C        0      0        2 
  24  chr24_42248163     HPrz    T    C        1      2        2 
  24  chr24_42248163     ZBoe    T    C        0      0        2 
  24  chr24_42248163     ZGre    T    C        0      0        2 
  24  chr24_42248163     ZHar    T    C        0      0        2 
  24  chr24_42248163   Sample    T    C        0      0        2 
  24  chr24_42250496     AAsi    T    C        0      0        2 
  24  chr24_42250496     AKia    T    C        0      0        2 
  24  chr24_42250496     AOna    T    C      0.5      1        2 
  24  chr24_42250496     ASom    T    C        0      0        2 
  24  chr24_42250496     HCab    T    C        0      0        2 
  24  chr24_42250496     HPrz    T    C        0      0        2 
  24  chr24_42250496     ZBoe    T    C        0      0        2 
  24  chr24_42250496     ZGre    T    C        0      0        2 
  24  chr24_42250496     ZHar    T    C        0      0        2 
  24  chr24_42250496   Sample    T    C        0      0        2 
  24  chr24_42250710     AAsi    A    G        0      0        2 
  24  chr24_42250710     AKia    A    G        0      0        2 
  24  chr24_42250710     AOna    A    G        0      0        2 
  24  chr24_42250710     ASom    A    G        0      0        2 
  24  chr24_42250710     HCab    A    G        1      2        2 
  24  chr24_42250710     HPrz    A    G        1      2        2 
  24  chr24_42250710     ZBoe    A    G        0      0        2 
  24  chr24_42250710     ZGre    A    G        0      0        2 
  24  chr24_42250710     ZHar    A    G        0      0        2 
  24  chr24_42250710   Sample    A    G        1      2        2 
  24  chr24_42251149     AAsi    A    G        1      2        2 
  24  chr24_42251149     AKia    A    G        0      0        2 
  24  chr24_42251149     AOna    A    G        0      0        2 
  24  chr24_42251149     ASom    A    G        1      2        2 
  24  chr24_42251149     HCab    A    G        0      0        2 
  24  chr24_42251149     HPrz    A    G        0      0        2 
  24  chr24_42251149     ZBoe    A    G        0      0        2 
  24  chr24_42251149     ZGre    A    G        0      0        2 
  24  chr24_42251149     ZHar    A    G        0      0        2 
  24  chr24_42251149   Sample    A    G        0      0        2 
  24  chr24_42251737     AAsi    A    C        0      0        2 
  24  chr24_42251737     AKia    A    C        1      2        2 
  24  chr24_42251737     AOna    A    C        1      2        2 
  24  chr24_42251737     ASom    A    C        0      0        2 
  24  chr24_42251737     HCab    A    C        0      0        2 
  24  chr24_42251737     HPrz    A    C        0      0        2 
  24  chr24_42251737     ZBoe    A    C        0      0        2 
  24  chr24_42251737     ZGre    A    C        0      0        2 
  24  chr24_42251737     ZHar    A    C        0      0        2 
  24  chr24_42251737   Sample    A    C        0      0        2 
  24  chr24_42256648     AAsi    A    G        0      0        2 
  24  chr24_42256648     AKia    A    G        0      0        2 
  24  chr24_42256648     AOna    A    G        0      0        2 
  24  chr24_42256648     ASom    A    G        0      0        2 
  24  chr24_42256648     HCab    A    G        0      0        2 
  24  chr24_42256648     HPrz    A    G        0      0        2 
  24  chr24_42256648     ZBoe    A    G        1      2        2 
  24  chr24_42256648     ZGre    A    G        0      0        2 
  24  chr24_42256648     ZHar    A    G        0      0        2 
  24  chr24_42256648   Sample    A    G        0      0        2 
  24  chr24_42257542     AAsi    C    A        0      0        2 
  24  chr24_42257542     AKia    C    A      0.5      1        2 
  24  chr24_42257542     AOna    C    A        0      0        2 
  24  chr24_42257542     ASom    C    A        0      0        2 
  24  chr24_42257542     HCab    C    A        0      0        2 
  24  chr24_42257542     HPrz    C    A        0      0        2 
  24  chr24_42257542     ZBoe    C    A        0      0        2 
  24  chr24_42257542     ZGre    C    A        0      0        2 
  24  chr24_42257542     ZHar    C    A        0      0        2 
  24  chr24_42257542   Sample    C    A        0      0        2 
  24  chr24_42260506     AAsi    G    A        0      0        2 
  24  chr24_42260506     AKia    G    A        0      0        2 
  24  chr24_42260506     AOna    G    A        0      0        2 
  24  chr24_42260506     ASom    G    A        0      0        2 
  24  chr24_42260506     HCab    G    A        1      2        2 
  24  chr24_42260506     HPrz    G    A        1      2        2 
  24  chr24_42260506     ZBoe    G    A        0      0        2 
  24  chr24_42260506     ZGre    G    A        0      0        2 
  24  chr24_42260506     ZHar    G    A        0      0        2 
  24  chr24_42260506   Sample    G    A        1      2        2 
  24  chr24_42263246     AAsi    T    C        0      0        2 
  24  chr24_42263246     AKia    T    C        0      0        2 
  24  chr24_42263246     AOna    T    C        0      0        2 
  24  chr24_42263246     ASom    T    C        0      0        2 
  24  chr24_42263246     HCab    T    C        1      2        2 
  24  chr24_42263246     HPrz    T    C        1      2        2 
  24  chr24_42263246     ZBoe    T    C        0      0        2 
  24  chr24_42263246     ZGre    T    C        0      0        2 
  24  chr24_42263246     ZHar    T    C        0      0        2 
  24  chr24_42263246   Sample    T    C        1      2        2 
  24  chr24_42263791     AAsi    C    A        0      0        2 
  24  chr24_42263791     AKia    C    A        0      0        2 
  24  chr24_42263791     AOna    C    A        0      0        2 
  24  chr24_42263791     ASom    C    A        0      0        2 
  24  chr24_42263791     HCab    C    A        0      0        2 
  24  chr24_42263791     HPrz    C    A        0      0        2 
  24  chr24_42263791     ZBoe    C    A        0      0        2 
  24  chr24_42263791     ZGre    C    A        1      2        2 
  24  chr24_42263791     ZHar    C    A        0      0        2 
  24  chr24_42263791   Sample    C    A        0      0        2 
  24  chr24_42280100     AAsi    T    C        0      0        2 
  24  chr24_42280100     AKia    T    C      0.5      1        2 
  24  chr24_42280100     AOna    T    C        0      0        2 
  24  chr24_42280100     ASom    T    C        0      0        2 
  24  chr24_42280100     HCab    T    C        0      0        2 
  24  chr24_42280100     HPrz    T    C        0      0        2 
  24  chr24_42280100     ZBoe    T    C        0      0        2 
  24  chr24_42280100     ZGre    T    C        0      0        2 
  24  chr24_42280100     ZHar    T    C        0      0        2 
  24  chr24_42280100   Sample    T    C        0      0        2 
  24  chr24_42285195     AAsi    T    G        1      2        2 
  24  chr24_42285195     AKia    T    G        0      0        2 
  24  chr24_42285195     AOna    T    G        0      0        2 
  24  chr24_42285195     ASom    T    G        1      2        2 
  24  chr24_42285195     HCab    T    G        0      0        2 
  24  chr24_42285195     HPrz    T    G        0      0        2 
  24  chr24_42285195     ZBoe    T    G        0      0        2 
  24  chr24_42285195     ZGre    T    G        0      0        2 
  24  chr24_42285195     ZHar    T    G        0      0        2 
  24  chr24_42285195   Sample    T    G        0      0        2 
  24  chr24_42288863     AAsi    C    T        0      0        2 
  24  chr24_42288863     AKia    C    T        1      2        2 
  24  chr24_42288863     AOna    C    T        1      2        2 
  24  chr24_42288863     ASom    C    T        0      0        2 
  24  chr24_42288863     HCab    C    T        0      0        2 
  24  chr24_42288863     HPrz    C    T        0      0        2 
  24  chr24_42288863     ZBoe    C    T        0      0        2 
  24  chr24_42288863     ZGre    C    T        0      0        2 
  24  chr24_42288863     ZHar    C    T        0      0        2 
  24  chr24_42288863   Sample    C    T        0      0        2 
  24  chr24_42289818     AAsi    G    T        0      0        2 
  24  chr24_42289818     AKia    G    T        0      0        2 
  24  chr24_42289818     AOna    G    T        0      0        2 
  24  chr24_42289818     ASom    G    T        0      0        2 
  24  chr24_42289818     HCab    G    T        0      0        2 
  24  chr24_42289818     HPrz    G    T        0      0        2 
  24  chr24_42289818     ZBoe    G    T        1      2        2 
  24  chr24_42289818     ZGre    G    T        1      2        2 
  24  chr24_42289818     ZHar    G    T        1      2        2 
  24  chr24_42289818   Sample    G    T        0      0        2 
  24  chr24_42289904     AAsi    T    C        0      0        2 
  24  chr24_42289904     AKia    T    C        1      2        2 
  24  chr24_42289904     AOna    T    C        0      0        2 
  24  chr24_42289904     ASom    T    C        0      0        2 
  24  chr24_42289904     HCab    T    C        0      0        2 
  24  chr24_42289904     HPrz    T    C        0      0        2 
  24  chr24_42289904     ZBoe    T    C        0      0        2 
  24  chr24_42289904     ZGre    T    C        0      0        2 
  24  chr24_42289904     ZHar    T    C        0      0        2 
  24  chr24_42289904   Sample    T    C        0      0        2 
  24  chr24_42295331     AAsi    C    G        0      0        2 
  24  chr24_42295331     AKia    C    G        0      0        2 
  24  chr24_42295331     AOna    C    G        0      0        2 
  24  chr24_42295331     ASom    C    G        0      0        2 
  24  chr24_42295331     HCab    C    G        1      2        2 
  24  chr24_42295331     HPrz    C    G        0      0        2 
  24  chr24_42295331     ZBoe    C    G        0      0        2 
  24  chr24_42295331     ZGre    C    G        0      0        2 
  24  chr24_42295331     ZHar    C    G        0      0        2 
  24  chr24_42295331   Sample    C    G        1      2        2 
  24  chr24_42306300     AAsi    A    C        1      2        2 
  24  chr24_42306300     AKia    A    C        0      0        2 
  24  chr24_42306300     AOna    A    C        0      0        2 
  24  chr24_42306300     ASom    A    C        1      2        2 
  24  chr24_42306300     HCab    A    C        0      0        2 
  24  chr24_42306300     HPrz    A    C        0      0        2 
  24  chr24_42306300     ZBoe    A    C        0      0        2 
  24  chr24_42306300     ZGre    A    C        0      0        2 
  24  chr24_42306300     ZHar    A    C        0      0        2 
  24  chr24_42306300   Sample    A    C        0      0        2 
  24  chr24_42313181     AAsi    T    C        0      0        2 
  24  chr24_42313181     AKia    T    C        0      0        2 
  24  chr24_42313181     AOna    T    C        0      0        2 
  24  chr24_42313181     ASom    T    C        0      0        2 
  24  chr24_42313181     HCab    T    C        0      0        2 
  24  chr24_42313181     HPrz    T    C        0      0        2 
  24  chr24_42313181     ZBoe    T    C      0.5      1        2 
  24  chr24_42313181     ZGre    T    C        0      0        2 
  24  chr24_42313181     ZHar    T    C        0      0        2 
  24  chr24_42313181   Sample    T    C        0      0        2 
  24  chr24_42316750     AAsi    T    C        0      0        2 
  24  chr24_42316750     AKia    T    C        0      0        2 
  24  chr24_42316750     AOna    T    C        0      0        2 
  24  chr24_42316750     ASom    T    C        0      0        2 
  24  chr24_42316750     HCab    T    C        0      0        2 
  24  chr24_42316750     HPrz    T    C        0      0        2 
  24  chr24_42316750     ZBoe    T    C        0      0        2 
  24  chr24_42316750     ZGre    T    C        0      0        2 
  24  chr24_42316750     ZHar    T    C        1      2        2 
  24  chr24_42316750   Sample    T    C        0      0        2 
  24  chr24_42321249     AAsi    A    G        1      2        2 
  24  chr24_42321249     AKia    A    G        0      0        2 
  24  chr24_42321249     AOna    A    G        0      0        2 
  24  chr24_42321249     ASom    A    G        1      2        2 
  24  chr24_42321249     HCab    A    G        0      0        2 
  24  chr24_42321249     HPrz    A    G        0      0        2 
  24  chr24_42321249     ZBoe    A    G        0      0        2 
  24  chr24_42321249     ZGre    A    G        0      0        2 
  24  chr24_42321249     ZHar    A    G        0      0        2 
  24  chr24_42321249   Sample    A    G        0      0        2 
  24  chr24_42321850     AAsi    C    T        0      0        2 
  24  chr24_42321850     AKia    C    T        0      0        2 
  24  chr24_42321850     AOna    C    T        0      0        2 
  24  chr24_42321850     ASom    C    T        0      0        2 
  24  chr24_42321850     HCab    C    T        1      2        2 
  24  chr24_42321850     HPrz    C    T        1      2        2 
  24  chr24_42321850     ZBoe    C    T        0      0        2 
  24  chr24_42321850     ZGre    C    T        0      0        2 
  24  chr24_42321850     ZHar    C    T        0      0        2 
  24  chr24_42321850   Sample    C    T        1      2        2 
  24  chr24_42322121     AAsi    A    G        1      2        2 
  24  chr24_42322121     AKia    A    G        0      0        2 
  24  chr24_42322121     AOna    A    G        0      0        2 
  24  chr24_42322121     ASom    A    G        1      2        2 
  24  chr24_42322121     HCab    A    G        0      0        2 
  24  chr24_42322121     HPrz    A    G        0      0        2 
  24  chr24_42322121     ZBoe    A    G        0      0        2 
  24  chr24_42322121     ZGre    A    G        0      0        2 
  24  chr24_42322121     ZHar    A    G        0      0        2 
  24  chr24_42322121   Sample    A    G        0      0        2 
  24  chr24_42325259     AAsi    T    C        0      0        2 
  24  chr24_42325259     AKia    T    C        0      0        2 
  24  chr24_42325259     AOna    T    C        0      0        2 
  24  chr24_42325259     ASom    T    C        0      0        2 
  24  chr24_42325259     HCab    T    C        1      2        2 
  24  chr24_42325259     HPrz    T    C        1      2        2 
  24  chr24_42325259     ZBoe    T    C        0      0        2 
  24  chr24_42325259     ZGre    T    C        0      0        2 
  24  chr24_42325259     ZHar    T    C        0      0        2 
  24  chr24_42325259   Sample    T    C        1      2        2 
  24  chr24_42325507     AAsi    A    G        0      0        2 
  24  chr24_42325507     AKia    A    G        0      0        2 
  24  chr24_42325507     AOna    A    G        0      0        2 
  24  chr24_42325507     ASom    A    G        0      0        2 
  24  chr24_42325507     HCab    A    G        1      2        2 
  24  chr24_42325507     HPrz    A    G        1      2        2 
  24  chr24_42325507     ZBoe    A    G        0      0        2 
  24  chr24_42325507     ZGre    A    G        0      0        2 
  24  chr24_42325507     ZHar    A    G        0      0        2 
  24  chr24_42325507   Sample    A    G        1      2        2 
  24  chr24_42328189     AAsi    A    G        0      0        2 
  24  chr24_42328189     AKia    A    G        0      0        2 
  24  chr24_42328189     AOna    A    G        0      0        2 
  24  chr24_42328189     ASom    A    G        0      0        2 
  24  chr24_42328189     HCab    A    G        1      2        2 
  24  chr24_42328189     HPrz    A    G        1      2        2 
  24  chr24_42328189     ZBoe    A    G        0      0        2 
  24  chr24_42328189     ZGre    A    G        0      0        2 
  24  chr24_42328189     ZHar    A    G        0      0        2 
  24  chr24_42328189   Sample    A    G        1      2        2 
  24  chr24_42334546     AAsi    A    G        1      2        2 
  24  chr24_42334546     AKia    A    G        0      0        2 
  24  chr24_42334546     AOna    A    G        0      0        2 
  24  chr24_42334546     ASom    A    G        1      2        2 
  24  chr24_42334546     HCab    A    G        0      0        2 
  24  chr24_42334546     HPrz    A    G        0      0        2 
  24  chr24_42334546     ZBoe    A    G        0      0        2 
  24  chr24_42334546     ZGre    A    G        0      0        2 
  24  chr24_42334546     ZHar    A    G        0      0        2 
  24  chr24_42334546   Sample    A    G        0      0        2 
  24  chr24_42338716     AAsi    C    T        0      0        2 
  24  chr24_42338716     AKia    C    T        0      0        2 
  24  chr24_42338716     AOna    C    T        0      0        2 
  24  chr24_42338716     ASom    C    T        0      0        2 
  24  chr24_42338716     HCab    C    T        1      2        2 
  24  chr24_42338716     HPrz    C    T        1      2        2 
  24  chr24_42338716     ZBoe    C    T        0      0        2 
  24  chr24_42338716     ZGre    C    T        0      0        2 
  24  chr24_42338716     ZHar    C    T        0      0        2 
  24  chr24_42338716   Sample    C    T        1      2        2 
  24  chr24_42340352     AAsi    G    A        0      0        2 
  24  chr24_42340352     AKia    G    A        0      0        2 
  24  chr24_42340352     AOna    G    A        0      0        2 
  24  chr24_42340352     ASom    G    A        0      0        2 
  24  chr24_42340352     HCab    G    A      0.5      1        2 
  24  chr24_42340352     HPrz    G    A        0      0        2 
  24  chr24_42340352     ZBoe    G    A        0      0        2 
  24  chr24_42340352     ZGre    G    A        0      0        2 
  24  chr24_42340352     ZHar    G    A        0      0        2 
  24  chr24_42340352   Sample    G    A        1      2        2 
  24  chr24_42342516     AAsi    G    A        0      0        2 
  24  chr24_42342516     AKia    G    A        0      0        2 
  24  chr24_42342516     AOna    G    A      0.5      1        2 
  24  chr24_42342516     ASom    G    A        0      0        2 
  24  chr24_42342516     HCab    G    A        0      0        2 
  24  chr24_42342516     HPrz    G    A        0      0        2 
  24  chr24_42342516     ZBoe    G    A        0      0        2 
  24  chr24_42342516     ZGre    G    A        0      0        2 
  24  chr24_42342516     ZHar    G    A        0      0        2 
  24  chr24_42342516   Sample    G    A        0      0        2 
  24  chr24_42345204     AAsi    T    C        0      0        2 
  24  chr24_42345204     AKia    T    C        0      0        2 
  24  chr24_42345204     AOna    T    C        0      0        2 
  24  chr24_42345204     ASom    T    C        0      0        2 
  24  chr24_42345204     HCab    T    C        0      0        2 
  24  chr24_42345204     HPrz    T    C        1      2        2 
  24  chr24_42345204     ZBoe    T    C        0      0        2 
  24  chr24_42345204     ZGre    T    C        0      0        2 
  24  chr24_42345204     ZHar    T    C        0      0        2 
  24  chr24_42345204   Sample    T    C        0      0        2 
  24  chr24_42351468     AAsi    G    T        0      0        2 
  24  chr24_42351468     AKia    G    T        0      0        2 
  24  chr24_42351468     AOna    G    T        0      0        2 
  24  chr24_42351468     ASom    G    T        0      0        2 
  24  chr24_42351468     HCab    G    T        1      2        2 
  24  chr24_42351468     HPrz    G    T        1      2        2 
  24  chr24_42351468     ZBoe    G    T        0      0        2 
  24  chr24_42351468     ZGre    G    T        0      0        2 
  24  chr24_42351468     ZHar    G    T        0      0        2 
  24  chr24_42351468   Sample    G    T        1      2        2 
  24  chr24_42353034     AAsi    C    T        0      0        2 
  24  chr24_42353034     AKia    C    T        0      0        2 
  24  chr24_42353034     AOna    C    T        0      0        2 
  24  chr24_42353034     ASom    C    T        0      0        2 
  24  chr24_42353034     HCab    C    T        0      0        2 
  24  chr24_42353034     HPrz    C    T        0      0        2 
  24  chr24_42353034     ZBoe    C    T        0      0        2 
  24  chr24_42353034     ZGre    C    T        1      2        2 
  24  chr24_42353034     ZHar    C    T        0      0        2 
  24  chr24_42353034   Sample    C    T        0      0        2 
  24  chr24_42354180     AAsi    G    T        0      0        2 
  24  chr24_42354180     AKia    G    T        0      0        2 
  24  chr24_42354180     AOna    G    T        0      0        2 
  24  chr24_42354180     ASom    G    T        0      0        2 
  24  chr24_42354180     HCab    G    T        0      0        2 
  24  chr24_42354180     HPrz    G    T        0      0        2 
  24  chr24_42354180     ZBoe    G    T        0      0        2 
  24  chr24_42354180     ZGre    G    T      0.5      1        2 
  24  chr24_42354180     ZHar    G    T        0      0        2 
  24  chr24_42354180   Sample    G    T        0      0        2 
  24  chr24_42359573     AAsi    T    C        0      0        2 
  24  chr24_42359573     AKia    T    C        0      0        2 
  24  chr24_42359573     AOna    T    C        1      2        2 
  24  chr24_42359573     ASom    T    C        0      0        2 
  24  chr24_42359573     HCab    T    C        0      0        2 
  24  chr24_42359573     HPrz    T    C        0      0        2 
  24  chr24_42359573     ZBoe    T    C        0      0        2 
  24  chr24_42359573     ZGre    T    C        0      0        2 
  24  chr24_42359573     ZHar    T    C        1      2        2 
  24  chr24_42359573   Sample    T    C        0      0        2 
  24  chr24_42360873     AAsi    G    A        0      0        2 
  24  chr24_42360873     AKia    G    A        0      0        2 
  24  chr24_42360873     AOna    G    A        0      0        2 
  24  chr24_42360873     ASom    G    A        0      0        2 
  24  chr24_42360873     HCab    G    A      0.5      1        2 
  24  chr24_42360873     HPrz    G    A        0      0        2 
  24  chr24_42360873     ZBoe    G    A        0      0        2 
  24  chr24_42360873     ZGre    G    A        0      0        2 
  24  chr24_42360873     ZHar    G    A        0      0        2 
  24  chr24_42360873   Sample    G    A        0      0        2 
  24  chr24_42365124     AAsi    G    A        0      0        2 
  24  chr24_42365124     AKia    G    A        0      0        2 
  24  chr24_42365124     AOna    G    A        0      0        2 
  24  chr24_42365124     ASom    G    A        0      0        2 
  24  chr24_42365124     HCab    G    A        0      0        2 
  24  chr24_42365124     HPrz    G    A        0      0        2 
  24  chr24_42365124     ZBoe    G    A        0      0        2 
  24  chr24_42365124     ZGre    G    A      0.5      1        2 
  24  chr24_42365124     ZHar    G    A        0      0        2 
  24  chr24_42365124   Sample    G    A        0      0        2 
  24  chr24_42368036     AAsi    G    T        0      0        2 
  24  chr24_42368036     AKia    G    T        0      0        2 
  24  chr24_42368036     AOna    G    T        0      0        2 
  24  chr24_42368036     ASom    G    T        0      0        2 
  24  chr24_42368036     HCab    G    T        0      0        2 
  24  chr24_42368036     HPrz    G    T        0      0        2 
  24  chr24_42368036     ZBoe    G    T        1      2        2 
  24  chr24_42368036     ZGre    G    T        1      2        2 
  24  chr24_42368036     ZHar    G    T        1      2        2 
  24  chr24_42368036   Sample    G    T        0      0        2 
  24  chr24_42368495     AAsi    T    C        0      0        2 
  24  chr24_42368495     AKia    T    C        0      0        2 
  24  chr24_42368495     AOna    T    C        0      0        2 
  24  chr24_42368495     ASom    T    C        0      0        2 
  24  chr24_42368495     HCab    T    C        0      0        2 
  24  chr24_42368495     HPrz    T    C        0      0        2 
  24  chr24_42368495     ZBoe    T    C      0.5      1        2 
  24  chr24_42368495     ZGre    T    C      0.5      1        2 
  24  chr24_42368495     ZHar    T    C        0      0        2 
  24  chr24_42368495   Sample    T    C        0      0        2 
  24  chr24_42369513     AAsi    A    G        0      0        2 
  24  chr24_42369513     AKia    A    G        0      0        2 
  24  chr24_42369513     AOna    A    G      0.5      1        2 
  24  chr24_42369513     ASom    A    G        0      0        2 
  24  chr24_42369513     HCab    A    G        0      0        2 
  24  chr24_42369513     HPrz    A    G        0      0        2 
  24  chr24_42369513     ZBoe    A    G        0      0        2 
  24  chr24_42369513     ZGre    A    G        0      0        2 
  24  chr24_42369513     ZHar    A    G        0      0        2 
  24  chr24_42369513   Sample    A    G        0      0        2 
  24  chr24_42371894     AAsi    A    C        0      0        2 
  24  chr24_42371894     AKia    A    C        0      0        2 
  24  chr24_42371894     AOna    A    C        0      0        2 
  24  chr24_42371894     ASom    A    C        0      0        2 
  24  chr24_42371894     HCab    A    C        1      2        2 
  24  chr24_42371894     HPrz    A    C        1      2        2 
  24  chr24_42371894     ZBoe    A    C        0      0        2 
  24  chr24_42371894     ZGre    A    C        0      0        2 
  24  chr24_42371894     ZHar    A    C        0      0        2 
  24  chr24_42371894   Sample    A    C        1      2        2 
  24  chr24_42372371     AAsi    T    C        0      0        2 
  24  chr24_42372371     AKia    T    C        1      2        2 
  24  chr24_42372371     AOna    T    C        1      2        2 
  24  chr24_42372371     ASom    T    C        0      0        2 
  24  chr24_42372371     HCab    T    C        0      0        2 
  24  chr24_42372371     HPrz    T    C        0      0        2 
  24  chr24_42372371     ZBoe    T    C        0      0        2 
  24  chr24_42372371     ZGre    T    C        0      0        2 
  24  chr24_42372371     ZHar    T    C        0      0        2 
  24  chr24_42372371   Sample    T    C        0      0        2 
  24  chr24_42379648     AAsi    T    G        0      0        2 
  24  chr24_42379648     AKia    T    G        0      0        2 
  24  chr24_42379648     AOna    T    G        0      0        2 
  24  chr24_42379648     ASom    T    G        0      0        2 
  24  chr24_42379648     HCab    T    G        0      0        2 
  24  chr24_42379648     HPrz    T    G        1      2        2 
  24  chr24_42379648     ZBoe    T    G        0      0        2 
  24  chr24_42379648     ZGre    T    G        0      0        2 
  24  chr24_42379648     ZHar    T    G        0      0        2 
  24  chr24_42379648   Sample    T    G        0      0        2 
  24  chr24_42380794     AAsi    A    G        0      0        2 
  24  chr24_42380794     AKia    A    G        0      0        2 
  24  chr24_42380794     AOna    A    G        0      0        2 
  24  chr24_42380794     ASom    A    G        0      0        2 
  24  chr24_42380794     HCab    A    G        0      0        2 
  24  chr24_42380794     HPrz    A    G        0      0        2 
  24  chr24_42380794     ZBoe    A    G      0.5      1        2 
  24  chr24_42380794     ZGre    A    G        0      0        2 
  24  chr24_42380794     ZHar    A    G        0      0        2 
  24  chr24_42380794   Sample    A    G        0      0        2 
  24  chr24_42380934     AAsi    T    C        0      0        2 
  24  chr24_42380934     AKia    T    C        0      0        2 
  24  chr24_42380934     AOna    T    C      0.5      1        2 
  24  chr24_42380934     ASom    T    C        0      0        2 
  24  chr24_42380934     HCab    T    C        0      0        2 
  24  chr24_42380934     HPrz    T    C        0      0        2 
  24  chr24_42380934     ZBoe    T    C        0      0        2 
  24  chr24_42380934     ZGre    T    C        0      0        2 
  24  chr24_42380934     ZHar    T    C        0      0        2 
  24  chr24_42380934   Sample    T    C        0      0        2 
  24  chr24_42381243     AAsi    C    T        0      0        2 
  24  chr24_42381243     AKia    C    T        0      0        2 
  24  chr24_42381243     AOna    C    T        0      0        2 
  24  chr24_42381243     ASom    C    T        0      0        2 
  24  chr24_42381243     HCab    C    T        1      2        2 
  24  chr24_42381243     HPrz    C    T        1      2        2 
  24  chr24_42381243     ZBoe    C    T        0      0        2 
  24  chr24_42381243     ZGre    C    T        0      0        2 
  24  chr24_42381243     ZHar    C    T        0      0        2 
  24  chr24_42381243   Sample    C    T        1      2        2 
  24  chr24_42382248     AAsi    G    C        0      0        2 
  24  chr24_42382248     AKia    G    C        0      0        2 
  24  chr24_42382248     AOna    G    C        0      0        2 
  24  chr24_42382248     ASom    G    C        0      0        2 
  24  chr24_42382248     HCab    G    C        1      2        2 
  24  chr24_42382248     HPrz    G    C        1      2        2 
  24  chr24_42382248     ZBoe    G    C        0      0        2 
  24  chr24_42382248     ZGre    G    C        0      0        2 
  24  chr24_42382248     ZHar    G    C        0      0        2 
  24  chr24_42382248   Sample    G    C        1      2        2 
  24  chr24_42397419     AAsi    G    A        0      0        2 
  24  chr24_42397419     AKia    G    A        0      0        2 
  24  chr24_42397419     AOna    G    A      0.5      1        2 
  24  chr24_42397419     ASom    G    A        0      0        2 
  24  chr24_42397419     HCab    G    A        0      0        2 
  24  chr24_42397419     HPrz    G    A        0      0        2 
  24  chr24_42397419     ZBoe    G    A        0      0        2 
  24  chr24_42397419     ZGre    G    A        0      0        2 
  24  chr24_42397419     ZHar    G    A        0      0        2 
  24  chr24_42397419   Sample    G    A        1      2        2 
  24  chr24_42405577     AAsi    T    C        0      0        2 
  24  chr24_42405577     AKia    T    C        0      0        2 
  24  chr24_42405577     AOna    T    C        0      0        2 
  24  chr24_42405577     ASom    T    C        0      0        2 
  24  chr24_42405577     HCab    T    C        0      0        2 
  24  chr24_42405577     HPrz    T    C        0      0        2 
  24  chr24_42405577     ZBoe    T    C      0.5      1        2 
  24  chr24_42405577     ZGre    T    C        0      0        2 
  24  chr24_42405577     ZHar    T    C        0      0        2 
  24  chr24_42405577   Sample    T    C        0      0        2 
  24  chr24_42406917     AAsi    C    G        0      0        2 
  24  chr24_42406917     AKia    C    G        1      2        2 
  24  chr24_42406917     AOna    C    G        0      0        2 
  24  chr24_42406917     ASom    C    G        0      0        2 
  24  chr24_42406917     HCab    C    G        0      0        2 
  24  chr24_42406917     HPrz    C    G        0      0        2 
  24  chr24_42406917     ZBoe    C    G        0      0        2 
  24  chr24_42406917     ZGre    C    G        0      0        2 
  24  chr24_42406917     ZHar    C    G        0      0        2 
  24  chr24_42406917   Sample    C    G        0      0        2 
  24  chr24_42407289     AAsi    T    C        0      0        2 
  24  chr24_42407289     AKia    T    C        0      0        2 
  24  chr24_42407289     AOna    T    C        0      0        2 
  24  chr24_42407289     ASom    T    C        0      0        2 
  24  chr24_42407289     HCab    T    C        1      2        2 
  24  chr24_42407289     HPrz    T    C        1      2        2 
  24  chr24_42407289     ZBoe    T    C        0      0        2 
  24  chr24_42407289     ZGre    T    C        0      0        2 
  24  chr24_42407289     ZHar    T    C        0      0        2 
  24  chr24_42407289   Sample    T    C        1      2        2 
  24  chr24_42409851     AAsi    A    G        0      0        2 
  24  chr24_42409851     AKia    A    G        0      0        2 
  24  chr24_42409851     AOna    A    G        0      0        2 
  24  chr24_42409851     ASom    A    G        0      0        2 
  24  chr24_42409851     HCab    A    G        0      0        2 
  24  chr24_42409851     HPrz    A    G        0      0        2 
  24  chr24_42409851     ZBoe    A    G      0.5      1        2 
  24  chr24_42409851     ZGre    A    G        0      0        2 
  24  chr24_42409851     ZHar    A    G        0      0        2 
  24  chr24_42409851   Sample    A    G        0      0        2 
  24  chr24_42413337     AAsi    T    G        0      0        2 
  24  chr24_42413337     AKia    T    G        0      0        2 
  24  chr24_42413337     AOna    T    G      0.5      1        2 
  24  chr24_42413337     ASom    T    G        0      0        2 
  24  chr24_42413337     HCab    T    G        0      0        2 
  24  chr24_42413337     HPrz    T    G        0      0        2 
  24  chr24_42413337     ZBoe    T    G        0      0        2 
  24  chr24_42413337     ZGre    T    G        0      0        2 
  24  chr24_42413337     ZHar    T    G        0      0        2 
  24  chr24_42413337   Sample    T    G        0      0        2 
  24  chr24_42413736     AAsi    A    G        0      0        2 
  24  chr24_42413736     AKia    A    G        0      0        2 
  24  chr24_42413736     AOna    A    G        0      0        2 
  24  chr24_42413736     ASom    A    G        0      0        2 
  24  chr24_42413736     HCab    A    G      0.5      1        2 
  24  chr24_42413736     HPrz    A    G        0      0        2 
  24  chr24_42413736     ZBoe    A    G        0      0        2 
  24  chr24_42413736     ZGre    A    G        0      0        2 
  24  chr24_42413736     ZHar    A    G        0      0        2 
  24  chr24_42413736   Sample    A    G        1      2        2 
  24  chr24_42414679     AAsi    C    T        0      0        2 
  24  chr24_42414679     AKia    C    T        0      0        2 
  24  chr24_42414679     AOna    C    T        0      0        2 
  24  chr24_42414679     ASom    C    T        0      0        2 
  24  chr24_42414679     HCab    C    T      0.5      1        2 
  24  chr24_42414679     HPrz    C    T        0      0        2 
  24  chr24_42414679     ZBoe    C    T        0      0        2 
  24  chr24_42414679     ZGre    C    T        0      0        2 
  24  chr24_42414679     ZHar    C    T        0      0        2 
  24  chr24_42414679   Sample    C    T        1      2        2 
  24  chr24_42417626     AAsi    C    A        0      0        2 
  24  chr24_42417626     AKia    C    A        0      0        2 
  24  chr24_42417626     AOna    C    A        0      0        2 
  24  chr24_42417626     ASom    C    A        0      0        2 
  24  chr24_42417626     HCab    C    A        1      2        2 
  24  chr24_42417626     HPrz    C    A        1      2        2 
  24  chr24_42417626     ZBoe    C    A        0      0        2 
  24  chr24_42417626     ZGre    C    A        0      0        2 
  24  chr24_42417626     ZHar    C    A        0      0        2 
  24  chr24_42417626   Sample    C    A        1      2        2 
  24  chr24_42419008     AAsi    T    A        0      0        2 
  24  chr24_42419008     AKia    T    A        0      0        2 
  24  chr24_42419008     AOna    T    A        0      0        2 
  24  chr24_42419008     ASom    T    A        0      0        2 
  24  chr24_42419008     HCab    T    A      0.5      1        2 
  24  chr24_42419008     HPrz    T    A        1      2        2 
  24  chr24_42419008     ZBoe    T    A        0      0        2 
  24  chr24_42419008     ZGre    T    A        0      0        2 
  24  chr24_42419008     ZHar    T    A        0      0        2 
  24  chr24_42419008   Sample    T    A        0      0        2 
  24  chr24_42420124     AAsi    A    T        0      0        2 
  24  chr24_42420124     AKia    A    T        0      0        2 
  24  chr24_42420124     AOna    A    T        0      0        2 
  24  chr24_42420124     ASom    A    T        0      0        2 
  24  chr24_42420124     HCab    A    T      0.5      1        2 
  24  chr24_42420124     HPrz    A    T        0      0        2 
  24  chr24_42420124     ZBoe    A    T        0      0        2 
  24  chr24_42420124     ZGre    A    T        0      0        2 
  24  chr24_42420124     ZHar    A    T        0      0        2 
  24  chr24_42420124   Sample    A    T        1      2        2 
  24  chr24_42424098     AAsi    G    T        0      0        2 
  24  chr24_42424098     AKia    G    T        0      0        2 
  24  chr24_42424098     AOna    G    T        0      0        2 
  24  chr24_42424098     ASom    G    T        0      0        2 
  24  chr24_42424098     HCab    G    T        1      2        2 
  24  chr24_42424098     HPrz    G    T        1      2        2 
  24  chr24_42424098     ZBoe    G    T        0      0        2 
  24  chr24_42424098     ZGre    G    T        0      0        2 
  24  chr24_42424098     ZHar    G    T        0      0        2 
  24  chr24_42424098   Sample    G    T        1      2        2 
  24  chr24_42424568     AAsi    T    C        0      0        2 
  24  chr24_42424568     AKia    T    C        0      0        2 
  24  chr24_42424568     AOna    T    C        0      0        2 
  24  chr24_42424568     ASom    T    C        0      0        2 
  24  chr24_42424568     HCab    T    C        0      0        2 
  24  chr24_42424568     HPrz    T    C        0      0        2 
  24  chr24_42424568     ZBoe    T    C      0.5      1        2 
  24  chr24_42424568     ZGre    T    C        0      0        2 
  24  chr24_42424568     ZHar    T    C        0      0        2 
  24  chr24_42424568   Sample    T    C        0      0        2 
  24  chr24_42426233     AAsi    A    G        1      2        2 
  24  chr24_42426233     AKia    A    G        0      0        2 
  24  chr24_42426233     AOna    A    G        0      0        2 
  24  chr24_42426233     ASom    A    G        1      2        2 
  24  chr24_42426233     HCab    A    G        0      0        2 
  24  chr24_42426233     HPrz    A    G        0      0        2 
  24  chr24_42426233     ZBoe    A    G        0      0        2 
  24  chr24_42426233     ZGre    A    G        0      0        2 
  24  chr24_42426233     ZHar    A    G        0      0        2 
  24  chr24_42426233   Sample    A    G        0      0        2 
  24  chr24_42438962     AAsi    T    C        0      0        2 
  24  chr24_42438962     AKia    T    C        0      0        2 
  24  chr24_42438962     AOna    T    C        0      0        2 
  24  chr24_42438962     ASom    T    C        0      0        2 
  24  chr24_42438962     HCab    T    C        0      0        2 
  24  chr24_42438962     HPrz    T    C        0      0        2 
  24  chr24_42438962     ZBoe    T    C      0.5      1        2 
  24  chr24_42438962     ZGre    T    C        0      0        2 
  24  chr24_42438962     ZHar    T    C        0      0        2 
  24  chr24_42438962   Sample    T    C        0      0        2 
  24  chr24_42444751     AAsi    T    C        0      0        2 
  24  chr24_42444751     AKia    T    C        0      0        2 
  24  chr24_42444751     AOna    T    C        0      0        2 
  24  chr24_42444751     ASom    T    C        0      0        2 
  24  chr24_42444751     HCab    T    C        1      2        2 
  24  chr24_42444751     HPrz    T    C        1      2        2 
  24  chr24_42444751     ZBoe    T    C        0      0        2 
  24  chr24_42444751     ZGre    T    C        0      0        2 
  24  chr24_42444751     ZHar    T    C        0      0        2 
  24  chr24_42444751   Sample    T    C        1      2        2 
  24  chr24_42449353     AAsi    T    C        0      0        2 
  24  chr24_42449353     AKia    T    C        0      0        2 
  24  chr24_42449353     AOna    T    C        0      0        2 
  24  chr24_42449353     ASom    T    C        1      2        2 
  24  chr24_42449353     HCab    T    C        0      0        2 
  24  chr24_42449353     HPrz    T    C        0      0        2 
  24  chr24_42449353     ZBoe    T    C        0      0        2 
  24  chr24_42449353     ZGre    T    C        0      0        2 
  24  chr24_42449353     ZHar    T    C        0      0        2 
  24  chr24_42449353   Sample    T    C        0      0        2 
  24  chr24_42454569     AAsi    T    G        0      0        2 
  24  chr24_42454569     AKia    T    G      0.5      1        2 
  24  chr24_42454569     AOna    T    G      0.5      1        2 
  24  chr24_42454569     ASom    T    G        0      0        2 
  24  chr24_42454569     HCab    T    G        0      0        2 
  24  chr24_42454569     HPrz    T    G        0      0        2 
  24  chr24_42454569     ZBoe    T    G        0      0        2 
  24  chr24_42454569     ZGre    T    G        0      0        2 
  24  chr24_42454569     ZHar    T    G        0      0        2 
  24  chr24_42454569   Sample    T    G        0      0        2 
  24  chr24_42463111     AAsi    G    A        0      0        2 
  24  chr24_42463111     AKia    G    A        0      0        2 
  24  chr24_42463111     AOna    G    A        0      0        2 
  24  chr24_42463111     ASom    G    A        0      0        2 
  24  chr24_42463111     HCab    G    A        1      2        2 
  24  chr24_42463111     HPrz    G    A        1      2        2 
  24  chr24_42463111     ZBoe    G    A        0      0        2 
  24  chr24_42463111     ZGre    G    A        0      0        2 
  24  chr24_42463111     ZHar    G    A        0      0        2 
  24  chr24_42463111   Sample    G    A        1      2        2 
  24  chr24_42465398     AAsi    A    G        0      0        2 
  24  chr24_42465398     AKia    A    G        1      2        2 
  24  chr24_42465398     AOna    A    G        0      0        2 
  24  chr24_42465398     ASom    A    G        0      0        2 
  24  chr24_42465398     HCab    A    G        0      0        2 
  24  chr24_42465398     HPrz    A    G        0      0        2 
  24  chr24_42465398     ZBoe    A    G        0      0        2 
  24  chr24_42465398     ZGre    A    G        0      0        2 
  24  chr24_42465398     ZHar    A    G        0      0        2 
  24  chr24_42465398   Sample    A    G        0      0        2 
  24  chr24_42476939     AAsi    G    A        0      0        2 
  24  chr24_42476939     AKia    G    A        0      0        2 
  24  chr24_42476939     AOna    G    A        0      0        2 
  24  chr24_42476939     ASom    G    A        0      0        2 
  24  chr24_42476939     HCab    G    A        1      2        2 
  24  chr24_42476939     HPrz    G    A        1      2        2 
  24  chr24_42476939     ZBoe    G    A        0      0        2 
  24  chr24_42476939     ZGre    G    A        0      0        2 
  24  chr24_42476939     ZHar    G    A        0      0        2 
  24  chr24_42476939   Sample    G    A        1      2        2 
  24  chr24_42478693     AAsi    T    C      0.5      1        2 
  24  chr24_42478693     AKia    T    C        0      0        2 
  24  chr24_42478693     AOna    T    C        0      0        2 
  24  chr24_42478693     ASom    T    C        0      0        2 
  24  chr24_42478693     HCab    T    C        1      2        2 
  24  chr24_42478693     HPrz    T    C        1      2        2 
  24  chr24_42478693     ZBoe    T    C        0      0        2 
  24  chr24_42478693     ZGre    T    C        0      0        2 
  24  chr24_42478693     ZHar    T    C        0      0        2 
  24  chr24_42478693   Sample    T    C        1      2        2 
  24  chr24_42479572     AAsi    A    G        0      0        2 
  24  chr24_42479572     AKia    A    G        0      0        2 
  24  chr24_42479572     AOna    A    G        0      0        2 
  24  chr24_42479572     ASom    A    G        1      2        2 
  24  chr24_42479572     HCab    A    G        0      0        2 
  24  chr24_42479572     HPrz    A    G        0      0        2 
  24  chr24_42479572     ZBoe    A    G        0      0        2 
  24  chr24_42479572     ZGre    A    G        0      0        2 
  24  chr24_42479572     ZHar    A    G        0      0        2 
  24  chr24_42479572   Sample    A    G        0      0        2 
  24  chr24_42485893     AAsi    A    T        0      0        2 
  24  chr24_42485893     AKia    A    T        0      0        2 
  24  chr24_42485893     AOna    A    T        0      0        2 
  24  chr24_42485893     ASom    A    T        0      0        2 
  24  chr24_42485893     HCab    A    T      0.5      1        2 
  24  chr24_42485893     HPrz    A    T        1      2        2 
  24  chr24_42485893     ZBoe    A    T        0      0        2 
  24  chr24_42485893     ZGre    A    T        0      0        2 
  24  chr24_42485893     ZHar    A    T        0      0        2 
  24  chr24_42485893   Sample    A    T        0      0        2 
  24  chr24_42486785     AAsi    A    G        0      0        2 
  24  chr24_42486785     AKia    A    G      0.5      1        2 
  24  chr24_42486785     AOna    A    G      0.5      1        2 
  24  chr24_42486785     ASom    A    G        0      0        2 
  24  chr24_42486785     HCab    A    G        0      0        2 
  24  chr24_42486785     HPrz    A    G        0      0        2 
  24  chr24_42486785     ZBoe    A    G      0.5      1        2 
  24  chr24_42486785     ZGre    A    G        0      0        2 
  24  chr24_42486785     ZHar    A    G        0      0        2 
  24  chr24_42486785   Sample    A    G        0      0        2 
  24  chr24_42489884     AAsi    T    C        0      0        2 
  24  chr24_42489884     AKia    T    C        0      0        2 
  24  chr24_42489884     AOna    T    C        0      0        2 
  24  chr24_42489884     ASom    T    C        0      0        2 
  24  chr24_42489884     HCab    T    C        1      2        2 
  24  chr24_42489884     HPrz    T    C        1      2        2 
  24  chr24_42489884     ZBoe    T    C        0      0        2 
  24  chr24_42489884     ZGre    T    C        0      0        2 
  24  chr24_42489884     ZHar    T    C        0      0        2 
  24  chr24_42489884   Sample    T    C        1      2        2 
  24  chr24_42492617     AAsi    T    C        0      0        2 
  24  chr24_42492617     AKia    T    C        0      0        2 
  24  chr24_42492617     AOna    T    C        0      0        2 
  24  chr24_42492617     ASom    T    C        0      0        2 
  24  chr24_42492617     HCab    T    C        0      0        2 
  24  chr24_42492617     HPrz    T    C        0      0        2 
  24  chr24_42492617     ZBoe    T    C        1      2        2 
  24  chr24_42492617     ZGre    T    C        0      0        2 
  24  chr24_42492617     ZHar    T    C        0      0        2 
  24  chr24_42492617   Sample    T    C        0      0        2 
  24  chr24_42495983     AAsi    A    G        0      0        2 
  24  chr24_42495983     AKia    A    G        0      0        2 
  24  chr24_42495983     AOna    A    G        0      0        2 
  24  chr24_42495983     ASom    A    G        0      0        2 
  24  chr24_42495983     HCab    A    G        1      2        2 
  24  chr24_42495983     HPrz    A    G        1      2        2 
  24  chr24_42495983     ZBoe    A    G        0      0        2 
  24  chr24_42495983     ZGre    A    G        0      0        2 
  24  chr24_42495983     ZHar    A    G        0      0        2 
  24  chr24_42495983   Sample    A    G        1      2        2 
  24  chr24_42497708     AAsi    G    A        0      0        2 
  24  chr24_42497708     AKia    G    A        0      0        2 
  24  chr24_42497708     AOna    G    A        0      0        2 
  24  chr24_42497708     ASom    G    A        0      0        2 
  24  chr24_42497708     HCab    G    A        1      2        2 
  24  chr24_42497708     HPrz    G    A        1      2        2 
  24  chr24_42497708     ZBoe    G    A        0      0        2 
  24  chr24_42497708     ZGre    G    A        0      0        2 
  24  chr24_42497708     ZHar    G    A        0      0        2 
  24  chr24_42497708   Sample    G    A        1      2        2 
  24  chr24_42501162     AAsi    A    G        0      0        2 
  24  chr24_42501162     AKia    A    G        1      2        2 
  24  chr24_42501162     AOna    A    G      0.5      1        2 
  24  chr24_42501162     ASom    A    G        0      0        2 
  24  chr24_42501162     HCab    A    G        0      0        2 
  24  chr24_42501162     HPrz    A    G        0      0        2 
  24  chr24_42501162     ZBoe    A    G        0      0        2 
  24  chr24_42501162     ZGre    A    G        0      0        2 
  24  chr24_42501162     ZHar    A    G        0      0        2 
  24  chr24_42501162   Sample    A    G        0      0        2 
  24  chr24_42501669     AAsi    T    A        0      0        2 
  24  chr24_42501669     AKia    T    A        0      0        2 
  24  chr24_42501669     AOna    T    A        0      0        2 
  24  chr24_42501669     ASom    T    A        0      0        2 
  24  chr24_42501669     HCab    T    A      0.5      1        2 
  24  chr24_42501669     HPrz    T    A        0      0        2 
  24  chr24_42501669     ZBoe    T    A        0      0        2 
  24  chr24_42501669     ZGre    T    A        0      0        2 
  24  chr24_42501669     ZHar    T    A        0      0        2 
  24  chr24_42501669   Sample    T    A        0      0        2 
  24  chr24_42504658     AAsi    T    A        0      0        2 
  24  chr24_42504658     AKia    T    A        1      2        2 
  24  chr24_42504658     AOna    T    A      0.5      1        2 
  24  chr24_42504658     ASom    T    A        0      0        2 
  24  chr24_42504658     HCab    T    A        0      0        2 
  24  chr24_42504658     HPrz    T    A        0      0        2 
  24  chr24_42504658     ZBoe    T    A        0      0        2 
  24  chr24_42504658     ZGre    T    A        0      0        2 
  24  chr24_42504658     ZHar    T    A        0      0        2 
  24  chr24_42504658   Sample    T    A        0      0        2 
  24  chr24_42505115     AAsi    C    G        0      0        2 
  24  chr24_42505115     AKia    C    G        0      0        2 
  24  chr24_42505115     AOna    C    G        0      0        2 
  24  chr24_42505115     ASom    C    G        0      0        2 
  24  chr24_42505115     HCab    C    G        1      2        2 
  24  chr24_42505115     HPrz    C    G        1      2        2 
  24  chr24_42505115     ZBoe    C    G        0      0        2 
  24  chr24_42505115     ZGre    C    G        0      0        2 
  24  chr24_42505115     ZHar    C    G        0      0        2 
  24  chr24_42505115   Sample    C    G        1      2        2 
  24  chr24_42505815     AAsi    A    G        0      0        2 
  24  chr24_42505815     AKia    A    G        0      0        2 
  24  chr24_42505815     AOna    A    G        0      0        2 
  24  chr24_42505815     ASom    A    G        0      0        2 
  24  chr24_42505815     HCab    A    G      0.5      1        2 
  24  chr24_42505815     HPrz    A    G        0      0        2 
  24  chr24_42505815     ZBoe    A    G        0      0        2 
  24  chr24_42505815     ZGre    A    G        0      0        2 
  24  chr24_42505815     ZHar    A    G        0      0        2 
  24  chr24_42505815   Sample    A    G        0      0        2 
  24  chr24_42517402     AAsi    A    G        0      0        2 
  24  chr24_42517402     AKia    A    G        0      0        2 
  24  chr24_42517402     AOna    A    G        0      0        2 
  24  chr24_42517402     ASom    A    G        0      0        2 
  24  chr24_42517402     HCab    A    G        1      2        2 
  24  chr24_42517402     HPrz    A    G        1      2        2 
  24  chr24_42517402     ZBoe    A    G        0      0        2 
  24  chr24_42517402     ZGre    A    G        0      0        2 
  24  chr24_42517402     ZHar    A    G        0      0        2 
  24  chr24_42517402   Sample    A    G        1      2        2 
  24  chr24_42519344     AAsi    A    C        0      0        2 
  24  chr24_42519344     AKia    A    C        0      0        2 
  24  chr24_42519344     AOna    A    C        0      0        2 
  24  chr24_42519344     ASom    A    C        0      0        2 
  24  chr24_42519344     HCab    A    C        1      2        2 
  24  chr24_42519344     HPrz    A    C        1      2        2 
  24  chr24_42519344     ZBoe    A    C        0      0        2 
  24  chr24_42519344     ZGre    A    C        0      0        2 
  24  chr24_42519344     ZHar    A    C        0      0        2 
  24  chr24_42519344   Sample    A    C        1      2        2 
  24  chr24_42519837     AAsi    T    C        0      0        2 
  24  chr24_42519837     AKia    T    C        0      0        2 
  24  chr24_42519837     AOna    T    C        0      0        2 
  24  chr24_42519837     ASom    T    C        0      0        2 
  24  chr24_42519837     HCab    T    C        1      2        2 
  24  chr24_42519837     HPrz    T    C        1      2        2 
  24  chr24_42519837     ZBoe    T    C        0      0        2 
  24  chr24_42519837     ZGre    T    C        0      0        2 
  24  chr24_42519837     ZHar    T    C        0      0        2 
  24  chr24_42519837   Sample    T    C        1      2        2 
  24  chr24_42524138     AAsi    G    A        0      0        2 
  24  chr24_42524138     AKia    G    A        0      0        2 
  24  chr24_42524138     AOna    G    A        0      0        2 
  24  chr24_42524138     ASom    G    A        0      0        2 
  24  chr24_42524138     HCab    G    A        1      2        2 
  24  chr24_42524138     HPrz    G    A        1      2        2 
  24  chr24_42524138     ZBoe    G    A        0      0        2 
  24  chr24_42524138     ZGre    G    A        0      0        2 
  24  chr24_42524138     ZHar    G    A        0      0        2 
  24  chr24_42524138   Sample    G    A        1      2        2 
  24  chr24_42528520     AAsi    T    C      0.5      1        2 
  24  chr24_42528520     AKia    T    C        0      0        2 
  24  chr24_42528520     AOna    T    C        0      0        2 
  24  chr24_42528520     ASom    T    C        0      0        2 
  24  chr24_42528520     HCab    T    C        0      0        2 
  24  chr24_42528520     HPrz    T    C        0      0        2 
  24  chr24_42528520     ZBoe    T    C        0      0        2 
  24  chr24_42528520     ZGre    T    C        0      0        2 
  24  chr24_42528520     ZHar    T    C        0      0        2 
  24  chr24_42528520   Sample    T    C        0      0        2 
  24  chr24_42529425     AAsi    T    C        0      0        2 
  24  chr24_42529425     AKia    T    C        0      0        2 
  24  chr24_42529425     AOna    T    C        0      0        2 
  24  chr24_42529425     ASom    T    C        0      0        2 
  24  chr24_42529425     HCab    T    C      0.5      1        2 
  24  chr24_42529425     HPrz    T    C        0      0        2 
  24  chr24_42529425     ZBoe    T    C        0      0        2 
  24  chr24_42529425     ZGre    T    C        0      0        2 
  24  chr24_42529425     ZHar    T    C        0      0        2 
  24  chr24_42529425   Sample    T    C        0      0        2 
  24  chr24_42531276     AAsi    T    C        1      2        2 
  24  chr24_42531276     AKia    T    C        0      0        2 
  24  chr24_42531276     AOna    T    C        0      0        2 
  24  chr24_42531276     ASom    T    C        1      2        2 
  24  chr24_42531276     HCab    T    C        0      0        2 
  24  chr24_42531276     HPrz    T    C        0      0        2 
  24  chr24_42531276     ZBoe    T    C        0      0        2 
  24  chr24_42531276     ZGre    T    C        0      0        2 
  24  chr24_42531276     ZHar    T    C        0      0        2 
  24  chr24_42531276   Sample    T    C        0      0        2 
  24  chr24_42532321     AAsi    C    G        0      0        2 
  24  chr24_42532321     AKia    C    G        0      0        2 
  24  chr24_42532321     AOna    C    G        0      0        2 
  24  chr24_42532321     ASom    C    G        1      2        2 
  24  chr24_42532321     HCab    C    G        0      0        2 
  24  chr24_42532321     HPrz    C    G        0      0        2 
  24  chr24_42532321     ZBoe    C    G        0      0        2 
  24  chr24_42532321     ZGre    C    G        0      0        2 
  24  chr24_42532321     ZHar    C    G        0      0        2 
  24  chr24_42532321   Sample    C    G        0      0        2 
  24  chr24_42532478     AAsi    C    T        0      0        2 
  24  chr24_42532478     AKia    C    T        0      0        2 
  24  chr24_42532478     AOna    C    T        0      0        2 
  24  chr24_42532478     ASom    C    T        0      0        2 
  24  chr24_42532478     HCab    C    T        1      2        2 
  24  chr24_42532478     HPrz    C    T        1      2        2 
  24  chr24_42532478     ZBoe    C    T        0      0        2 
  24  chr24_42532478     ZGre    C    T        0      0        2 
  24  chr24_42532478     ZHar    C    T        0      0        2 
  24  chr24_42532478   Sample    C    T        1      2        2 
  24  chr24_42533059     AAsi    A    G        0      0        2 
  24  chr24_42533059     AKia    A    G        0      0        2 
  24  chr24_42533059     AOna    A    G        0      0        2 
  24  chr24_42533059     ASom    A    G        0      0        2 
  24  chr24_42533059     HCab    A    G        1      2        2 
  24  chr24_42533059     HPrz    A    G        1      2        2 
  24  chr24_42533059     ZBoe    A    G        0      0        2 
  24  chr24_42533059     ZGre    A    G        0      0        2 
  24  chr24_42533059     ZHar    A    G        0      0        2 
  24  chr24_42533059   Sample    A    G        1      2        2 
  24  chr24_42547580     AAsi    A    G        1      2        2 
  24  chr24_42547580     AKia    A    G        0      0        2 
  24  chr24_42547580     AOna    A    G        0      0        2 
  24  chr24_42547580     ASom    A    G        1      2        2 
  24  chr24_42547580     HCab    A    G        0      0        2 
  24  chr24_42547580     HPrz    A    G        0      0        2 
  24  chr24_42547580     ZBoe    A    G        0      0        2 
  24  chr24_42547580     ZGre    A    G        0      0        2 
  24  chr24_42547580     ZHar    A    G        0      0        2 
  24  chr24_42547580   Sample    A    G        0      0        2 
  24  chr24_42548090     AAsi    C    T        0      0        2 
  24  chr24_42548090     AKia    C    T        0      0        2 
  24  chr24_42548090     AOna    C    T        0      0        2 
  24  chr24_42548090     ASom    C    T        0      0        2 
  24  chr24_42548090     HCab    C    T        0      0        2 
  24  chr24_42548090     HPrz    C    T        0      0        2 
  24  chr24_42548090     ZBoe    C    T        0      0        2 
  24  chr24_42548090     ZGre    C    T        0      0        2 
  24  chr24_42548090     ZHar    C    T        1      2        2 
  24  chr24_42548090   Sample    C    T        0      0        2 
  24  chr24_42549859     AAsi    A    G        0      0        2 
  24  chr24_42549859     AKia    A    G        0      0        2 
  24  chr24_42549859     AOna    A    G        0      0        2 
  24  chr24_42549859     ASom    A    G        0      0        2 
  24  chr24_42549859     HCab    A    G      0.5      1        2 
  24  chr24_42549859     HPrz    A    G        0      0        2 
  24  chr24_42549859     ZBoe    A    G        0      0        2 
  24  chr24_42549859     ZGre    A    G        0      0        2 
  24  chr24_42549859     ZHar    A    G        0      0        2 
  24  chr24_42549859   Sample    A    G        0      0        2 
  24  chr24_42553804     AAsi    A    G        0      0        2 
  24  chr24_42553804     AKia    A    G        0      0        2 
  24  chr24_42553804     AOna    A    G        0      0        2 
  24  chr24_42553804     ASom    A    G        0      0        2 
  24  chr24_42553804     HCab    A    G        0      0        2 
  24  chr24_42553804     HPrz    A    G        0      0        2 
  24  chr24_42553804     ZBoe    A    G        0      0        2 
  24  chr24_42553804     ZGre    A    G        0      0        2 
  24  chr24_42553804     ZHar    A    G        1      2        2 
  24  chr24_42553804   Sample    A    G        0      0        2 
  24  chr24_42555487     AAsi    T    C        1      2        2 
  24  chr24_42555487     AKia    T    C        0      0        2 
  24  chr24_42555487     AOna    T    C        0      0        2 
  24  chr24_42555487     ASom    T    C        0      0        2 
  24  chr24_42555487     HCab    T    C        0      0        2 
  24  chr24_42555487     HPrz    T    C        0      0        2 
  24  chr24_42555487     ZBoe    T    C      0.5      1        2 
  24  chr24_42555487     ZGre    T    C        0      0        2 
  24  chr24_42555487     ZHar    T    C        0      0        2 
  24  chr24_42555487   Sample    T    C        0      0        2 
  24  chr24_42559169     AAsi    G    A        0      0        2 
  24  chr24_42559169     AKia    G    A        0      0        2 
  24  chr24_42559169     AOna    G    A        0      0        2 
  24  chr24_42559169     ASom    G    A        0      0        2 
  24  chr24_42559169     HCab    G    A        0      0        2 
  24  chr24_42559169     HPrz    G    A        0      0        2 
  24  chr24_42559169     ZBoe    G    A      0.5      1        2 
  24  chr24_42559169     ZGre    G    A        0      0        2 
  24  chr24_42559169     ZHar    G    A        0      0        2 
  24  chr24_42559169   Sample    G    A        0      0        2 
  24  chr24_42559509     AAsi    A    G        0      0        2 
  24  chr24_42559509     AKia    A    G        0      0        2 
  24  chr24_42559509     AOna    A    G        0      0        2 
  24  chr24_42559509     ASom    A    G        0      0        2 
  24  chr24_42559509     HCab    A    G        1      2        2 
  24  chr24_42559509     HPrz    A    G        1      2        2 
  24  chr24_42559509     ZBoe    A    G        0      0        2 
  24  chr24_42559509     ZGre    A    G        0      0        2 
  24  chr24_42559509     ZHar    A    G        0      0        2 
  24  chr24_42559509   Sample    A    G        1      2        2 
  24  chr24_42561681     AAsi    G    A        0      0        2 
  24  chr24_42561681     AKia    G    A        0      0        2 
  24  chr24_42561681     AOna    G    A        0      0        2 
  24  chr24_42561681     ASom    G    A        0      0        2 
  24  chr24_42561681     HCab    G    A        0      0        2 
  24  chr24_42561681     HPrz    G    A        1      2        2 
  24  chr24_42561681     ZBoe    G    A        0      0        2 
  24  chr24_42561681     ZGre    G    A        0      0        2 
  24  chr24_42561681     ZHar    G    A        0      0        2 
  24  chr24_42561681   Sample    G    A        0      0        2 
  24  chr24_42566970     AAsi    G    A        0      0        2 
  24  chr24_42566970     AKia    G    A        0      0        2 
  24  chr24_42566970     AOna    G    A        0      0        2 
  24  chr24_42566970     ASom    G    A        0      0        2 
  24  chr24_42566970     HCab    G    A        0      0        2 
  24  chr24_42566970     HPrz    G    A        0      0        2 
  24  chr24_42566970     ZBoe    G    A      0.5      1        2 
  24  chr24_42566970     ZGre    G    A        1      2        2 
  24  chr24_42566970     ZHar    G    A        1      2        2 
  24  chr24_42566970   Sample    G    A        0      0        2 
  24  chr24_42568611     AAsi    C    T        0      0        2 
  24  chr24_42568611     AKia    C    T        0      0        2 
  24  chr24_42568611     AOna    C    T        0      0        2 
  24  chr24_42568611     ASom    C    T        1      2        2 
  24  chr24_42568611     HCab    C    T        0      0        2 
  24  chr24_42568611     HPrz    C    T        0      0        2 
  24  chr24_42568611     ZBoe    C    T        0      0        2 
  24  chr24_42568611     ZGre    C    T        0      0        2 
  24  chr24_42568611     ZHar    C    T        0      0        2 
  24  chr24_42568611   Sample    C    T        0      0        2 
  24  chr24_42575256     AAsi    C    T        0      0        2 
  24  chr24_42575256     AKia    C    T        0      0        2 
  24  chr24_42575256     AOna    C    T        0      0        2 
  24  chr24_42575256     ASom    C    T        0      0        2 
  24  chr24_42575256     HCab    C    T        0      0        2 
  24  chr24_42575256     HPrz    C    T        1      2        2 
  24  chr24_42575256     ZBoe    C    T        0      0        2 
  24  chr24_42575256     ZGre    C    T        0      0        2 
  24  chr24_42575256     ZHar    C    T        0      0        2 
  24  chr24_42575256   Sample    C    T        0      0        2 
  24  chr24_42578348     AAsi    A    G        0      0        2 
  24  chr24_42578348     AKia    A    G        0      0        2 
  24  chr24_42578348     AOna    A    G        0      0        2 
  24  chr24_42578348     ASom    A    G        0      0        2 
  24  chr24_42578348     HCab    A    G      0.5      1        2 
  24  chr24_42578348     HPrz    A    G        1      2        2 
  24  chr24_42578348     ZBoe    A    G        0      0        2 
  24  chr24_42578348     ZGre    A    G        0      0        2 
  24  chr24_42578348     ZHar    A    G        0      0        2 
  24  chr24_42578348   Sample    A    G        1      2        2 
  24  chr24_42582259     AAsi    G    A        0      0        2 
  24  chr24_42582259     AKia    G    A        0      0        2 
  24  chr24_42582259     AOna    G    A        0      0        2 
  24  chr24_42582259     ASom    G    A        0      0        2 
  24  chr24_42582259     HCab    G    A        0      0        2 
  24  chr24_42582259     HPrz    G    A        0      0        2 
  24  chr24_42582259     ZBoe    G    A        0      0        2 
  24  chr24_42582259     ZGre    G    A        1      2        2 
  24  chr24_42582259     ZHar    G    A        0      0        2 
  24  chr24_42582259   Sample    G    A        0      0        2 
  24  chr24_42585497     AAsi    A    G        0      0        2 
  24  chr24_42585497     AKia    A    G        0      0        2 
  24  chr24_42585497     AOna    A    G        0      0        2 
  24  chr24_42585497     ASom    A    G        0      0        2 
  24  chr24_42585497     HCab    A    G        1      2        2 
  24  chr24_42585497     HPrz    A    G        1      2        2 
  24  chr24_42585497     ZBoe    A    G        0      0        2 
  24  chr24_42585497     ZGre    A    G        0      0        2 
  24  chr24_42585497     ZHar    A    G        0      0        2 
  24  chr24_42585497   Sample    A    G        1      2        2 
  24  chr24_42601406     AAsi    A    C        0      0        2 
  24  chr24_42601406     AKia    A    C        0      0        2 
  24  chr24_42601406     AOna    A    C        0      0        2 
  24  chr24_42601406     ASom    A    C        0      0        2 
  24  chr24_42601406     HCab    A    C        1      2        2 
  24  chr24_42601406     HPrz    A    C        1      2        2 
  24  chr24_42601406     ZBoe    A    C        0      0        2 
  24  chr24_42601406     ZGre    A    C        0      0        2 
  24  chr24_42601406     ZHar    A    C        0      0        2 
  24  chr24_42601406   Sample    A    C        1      2        2 
  24  chr24_42605247     AAsi    T    C        0      0        2 
  24  chr24_42605247     AKia    T    C        0      0        2 
  24  chr24_42605247     AOna    T    C        0      0        2 
  24  chr24_42605247     ASom    T    C        0      0        2 
  24  chr24_42605247     HCab    T    C        1      2        2 
  24  chr24_42605247     HPrz    T    C        1      2        2 
  24  chr24_42605247     ZBoe    T    C        0      0        2 
  24  chr24_42605247     ZGre    T    C        0      0        2 
  24  chr24_42605247     ZHar    T    C        0      0        2 
  24  chr24_42605247   Sample    T    C        1      2        2 
  24  chr24_42608610     AAsi    G    T        0      0        2 
  24  chr24_42608610     AKia    G    T        0      0        2 
  24  chr24_42608610     AOna    G    T        0      0        2 
  24  chr24_42608610     ASom    G    T        0      0        2 
  24  chr24_42608610     HCab    G    T        0      0        2 
  24  chr24_42608610     HPrz    G    T        0      0        2 
  24  chr24_42608610     ZBoe    G    T        0      0        2 
  24  chr24_42608610     ZGre    G    T      0.5      1        2 
  24  chr24_42608610     ZHar    G    T        0      0        2 
  24  chr24_42608610   Sample    G    T        0      0        2 
  24  chr24_42609713     AAsi    G    A        1      2        2 
  24  chr24_42609713     AKia    G    A        1      2        2 
  24  chr24_42609713     AOna    G    A        1      2        2 
  24  chr24_42609713     ASom    G    A        1      2        2 
  24  chr24_42609713     HCab    G    A        0      0        2 
  24  chr24_42609713     HPrz    G    A        0      0        2 
  24  chr24_42609713     ZBoe    G    A        0      0        2 
  24  chr24_42609713     ZGre    G    A        0      0        2 
  24  chr24_42609713     ZHar    G    A        0      0        2 
  24  chr24_42609713   Sample    G    A        0      0        2 
  24  chr24_42618773     AAsi    T    C        0      0        2 
  24  chr24_42618773     AKia    T    C        0      0        2 
  24  chr24_42618773     AOna    T    C        0      0        2 
  24  chr24_42618773     ASom    T    C        0      0        2 
  24  chr24_42618773     HCab    T    C        0      0        2 
  24  chr24_42618773     HPrz    T    C        0      0        2 
  24  chr24_42618773     ZBoe    T    C      0.5      1        2 
  24  chr24_42618773     ZGre    T    C        0      0        2 
  24  chr24_42618773     ZHar    T    C        0      0        2 
  24  chr24_42618773   Sample    T    C        0      0        2 
  24  chr24_42620799     AAsi    G    A        0      0        2 
  24  chr24_42620799     AKia    G    A        0      0        2 
  24  chr24_42620799     AOna    G    A        0      0        2 
  24  chr24_42620799     ASom    G    A        0      0        2 
  24  chr24_42620799     HCab    G    A        1      2        2 
  24  chr24_42620799     HPrz    G    A        1      2        2 
  24  chr24_42620799     ZBoe    G    A        0      0        2 
  24  chr24_42620799     ZGre    G    A        0      0        2 
  24  chr24_42620799     ZHar    G    A        0      0        2 
  24  chr24_42620799   Sample    G    A        1      2        2 
  24  chr24_42623451     AAsi    T    C        0      0        2 
  24  chr24_42623451     AKia    T    C        0      0        2 
  24  chr24_42623451     AOna    T    C        0      0        2 
  24  chr24_42623451     ASom    T    C        0      0        2 
  24  chr24_42623451     HCab    T    C        1      2        2 
  24  chr24_42623451     HPrz    T    C        1      2        2 
  24  chr24_42623451     ZBoe    T    C        0      0        2 
  24  chr24_42623451     ZGre    T    C        0      0        2 
  24  chr24_42623451     ZHar    T    C        0      0        2 
  24  chr24_42623451   Sample    T    C        1      2        2 
  24  chr24_42624260     AAsi    G    A        0      0        2 
  24  chr24_42624260     AKia    G    A        0      0        2 
  24  chr24_42624260     AOna    G    A        0      0        2 
  24  chr24_42624260     ASom    G    A        0      0        2 
  24  chr24_42624260     HCab    G    A        1      2        2 
  24  chr24_42624260     HPrz    G    A        1      2        2 
  24  chr24_42624260     ZBoe    G    A        0      0        2 
  24  chr24_42624260     ZGre    G    A        0      0        2 
  24  chr24_42624260     ZHar    G    A        0      0        2 
  24  chr24_42624260   Sample    G    A        1      2        2 
  24  chr24_42624993     AAsi    C    T        0      0        2 
  24  chr24_42624993     AKia    C    T        0      0        2 
  24  chr24_42624993     AOna    C    T        0      0        2 
  24  chr24_42624993     ASom    C    T        0      0        2 
  24  chr24_42624993     HCab    C    T        1      2        2 
  24  chr24_42624993     HPrz    C    T        1      2        2 
  24  chr24_42624993     ZBoe    C    T        0      0        2 
  24  chr24_42624993     ZGre    C    T        0      0        2 
  24  chr24_42624993     ZHar    C    T        0      0        2 
  24  chr24_42624993   Sample    C    T        1      2        2 
  24  chr24_42627376     AAsi    A    T        0      0        2 
  24  chr24_42627376     AKia    A    T        0      0        2 
  24  chr24_42627376     AOna    A    T        0      0        2 
  24  chr24_42627376     ASom    A    T        0      0        2 
  24  chr24_42627376     HCab    A    T        0      0        2 
  24  chr24_42627376     HPrz    A    T        0      0        2 
  24  chr24_42627376     ZBoe    A    T        1      2        2 
  24  chr24_42627376     ZGre    A    T        0      0        2 
  24  chr24_42627376     ZHar    A    T        0      0        2 
  24  chr24_42627376   Sample    A    T        0      0        2 
  24  chr24_42630451     AAsi    C    T        0      0        2 
  24  chr24_42630451     AKia    C    T        0      0        2 
  24  chr24_42630451     AOna    C    T        0      0        2 
  24  chr24_42630451     ASom    C    T        0      0        2 
  24  chr24_42630451     HCab    C    T        1      2        2 
  24  chr24_42630451     HPrz    C    T        1      2        2 
  24  chr24_42630451     ZBoe    C    T        0      0        2 
  24  chr24_42630451     ZGre    C    T        0      0        2 
  24  chr24_42630451     ZHar    C    T        0      0        2 
  24  chr24_42630451   Sample    C    T        1      2        2 
  24  chr24_42632198     AAsi    G    A        1      2        2 
  24  chr24_42632198     AKia    G    A        0      0        2 
  24  chr24_42632198     AOna    G    A        0      0        2 
  24  chr24_42632198     ASom    G    A        1      2        2 
  24  chr24_42632198     HCab    G    A        0      0        2 
  24  chr24_42632198     HPrz    G    A        0      0        2 
  24  chr24_42632198     ZBoe    G    A        0      0        2 
  24  chr24_42632198     ZGre    G    A        0      0        2 
  24  chr24_42632198     ZHar    G    A        0      0        2 
  24  chr24_42632198   Sample    G    A        0      0        2 
  24  chr24_42632332     AAsi    A    G        0      0        2 
  24  chr24_42632332     AKia    A    G        0      0        2 
  24  chr24_42632332     AOna    A    G        0      0        2 
  24  chr24_42632332     ASom    A    G        0      0        2 
  24  chr24_42632332     HCab    A    G        1      2        2 
  24  chr24_42632332     HPrz    A    G        1      2        2 
  24  chr24_42632332     ZBoe    A    G        0      0        2 
  24  chr24_42632332     ZGre    A    G        0      0        2 
  24  chr24_42632332     ZHar    A    G        0      0        2 
  24  chr24_42632332   Sample    A    G        1      2        2 
  24  chr24_42633061     AAsi    T    C        0      0        2 
  24  chr24_42633061     AKia    T    C        1      2        2 
  24  chr24_42633061     AOna    T    C        0      0        2 
  24  chr24_42633061     ASom    T    C        0      0        2 
  24  chr24_42633061     HCab    T    C        0      0        2 
  24  chr24_42633061     HPrz    T    C        0      0        2 
  24  chr24_42633061     ZBoe    T    C        0      0        2 
  24  chr24_42633061     ZGre    T    C        0      0        2 
  24  chr24_42633061     ZHar    T    C        0      0        2 
  24  chr24_42633061   Sample    T    C        0      0        2 
  24  chr24_42636323     AAsi    G    A        0      0        2 
  24  chr24_42636323     AKia    G    A        0      0        2 
  24  chr24_42636323     AOna    G    A        0      0        2 
  24  chr24_42636323     ASom    G    A        0      0        2 
  24  chr24_42636323     HCab    G    A        1      2        2 
  24  chr24_42636323     HPrz    G    A        1      2        2 
  24  chr24_42636323     ZBoe    G    A        0      0        2 
  24  chr24_42636323     ZGre    G    A        0      0        2 
  24  chr24_42636323     ZHar    G    A        0      0        2 
  24  chr24_42636323   Sample    G    A        1      2        2 
  24  chr24_42637011     AAsi    T    G        1      2        2 
  24  chr24_42637011     AKia    T    G        0      0        2 
  24  chr24_42637011     AOna    T    G      0.5      1        2 
  24  chr24_42637011     ASom    T    G        0      0        2 
  24  chr24_42637011     HCab    T    G        0      0        2 
  24  chr24_42637011     HPrz    T    G        0      0        2 
  24  chr24_42637011     ZBoe    T    G        0      0        2 
  24  chr24_42637011     ZGre    T    G        0      0        2 
  24  chr24_42637011     ZHar    T    G        0      0        2 
  24  chr24_42637011   Sample    T    G        0      0        2 
  24  chr24_42637573     AAsi    T    C        0      0        2 
  24  chr24_42637573     AKia    T    C        0      0        2 
  24  chr24_42637573     AOna    T    C        0      0        2 
  24  chr24_42637573     ASom    T    C        0      0        2 
  24  chr24_42637573     HCab    T    C        0      0        2 
  24  chr24_42637573     HPrz    T    C        0      0        2 
  24  chr24_42637573     ZBoe    T    C        1      2        2 
  24  chr24_42637573     ZGre    T    C        0      0        2 
  24  chr24_42637573     ZHar    T    C        0      0        2 
  24  chr24_42637573   Sample    T    C        0      0        2 
  24  chr24_42639493     AAsi    T    C        0      0        2 
  24  chr24_42639493     AKia    T    C        0      0        2 
  24  chr24_42639493     AOna    T    C      0.5      1        2 
  24  chr24_42639493     ASom    T    C        0      0        2 
  24  chr24_42639493     HCab    T    C        0      0        2 
  24  chr24_42639493     HPrz    T    C        0      0        2 
  24  chr24_42639493     ZBoe    T    C        0      0        2 
  24  chr24_42639493     ZGre    T    C        0      0        2 
  24  chr24_42639493     ZHar    T    C        0      0        2 
  24  chr24_42639493   Sample    T    C        0      0        2 
  24  chr24_42639654     AAsi    A    G        0      0        2 
  24  chr24_42639654     AKia    A    G        0      0        2 
  24  chr24_42639654     AOna    A    G      0.5      1        2 
  24  chr24_42639654     ASom    A    G        0      0        2 
  24  chr24_42639654     HCab    A    G        0      0        2 
  24  chr24_42639654     HPrz    A    G        0      0        2 
  24  chr24_42639654     ZBoe    A    G        0      0        2 
  24  chr24_42639654     ZGre    A    G        0      0        2 
  24  chr24_42639654     ZHar    A    G        0      0        2 
  24  chr24_42639654   Sample    A    G        0      0        2 
  24  chr24_42651344     AAsi    T    C        0      0        2 
  24  chr24_42651344     AKia    T    C        0      0        2 
  24  chr24_42651344     AOna    T    C        0      0        2 
  24  chr24_42651344     ASom    T    C        0      0        2 
  24  chr24_42651344     HCab    T    C        1      2        2 
  24  chr24_42651344     HPrz    T    C        1      2        2 
  24  chr24_42651344     ZBoe    T    C        0      0        2 
  24  chr24_42651344     ZGre    T    C        0      0        2 
  24  chr24_42651344     ZHar    T    C        0      0        2 
  24  chr24_42651344   Sample    T    C        1      2        2 
  24  chr24_42654264     AAsi    A    G        0      0        2 
  24  chr24_42654264     AKia    A    G        0      0        2 
  24  chr24_42654264     AOna    A    G        0      0        2 
  24  chr24_42654264     ASom    A    G        0      0        2 
  24  chr24_42654264     HCab    A    G        0      0        2 
  24  chr24_42654264     HPrz    A    G        0      0        2 
  24  chr24_42654264     ZBoe    A    G      0.5      1        2 
  24  chr24_42654264     ZGre    A    G        0      0        2 
  24  chr24_42654264     ZHar    A    G        0      0        2 
  24  chr24_42654264   Sample    A    G        0      0        2 
  24  chr24_42655176     AAsi    G    C        0      0        2 
  24  chr24_42655176     AKia    G    C        0      0        2 
  24  chr24_42655176     AOna    G    C      0.5      1        2 
  24  chr24_42655176     ASom    G    C        0      0        2 
  24  chr24_42655176     HCab    G    C        0      0        2 
  24  chr24_42655176     HPrz    G    C        0      0        2 
  24  chr24_42655176     ZBoe    G    C        0      0        2 
  24  chr24_42655176     ZGre    G    C        0      0        2 
  24  chr24_42655176     ZHar    G    C        0      0        2 
  24  chr24_42655176   Sample    G    C        0      0        2 
  24  chr24_42656910     AAsi    A    G        0      0        2 
  24  chr24_42656910     AKia    A    G        0      0        2 
  24  chr24_42656910     AOna    A    G        0      0        2 
  24  chr24_42656910     ASom    A    G        0      0        2 
  24  chr24_42656910     HCab    A    G      0.5      1        2 
  24  chr24_42656910     HPrz    A    G        1      2        2 
  24  chr24_42656910     ZBoe    A    G        0      0        2 
  24  chr24_42656910     ZGre    A    G        0      0        2 
  24  chr24_42656910     ZHar    A    G        0      0        2 
  24  chr24_42656910   Sample    A    G        0      0        2 
  24  chr24_42657210     AAsi    T    C        0      0        2 
  24  chr24_42657210     AKia    T    C        0      0        2 
  24  chr24_42657210     AOna    T    C        0      0        2 
  24  chr24_42657210     ASom    T    C        0      0        2 
  24  chr24_42657210     HCab    T    C        1      2        2 
  24  chr24_42657210     HPrz    T    C        1      2        2 
  24  chr24_42657210     ZBoe    T    C        0      0        2 
  24  chr24_42657210     ZGre    T    C        0      0        2 
  24  chr24_42657210     ZHar    T    C        0      0        2 
  24  chr24_42657210   Sample    T    C        0      0        2 
  24  chr24_42658721     AAsi    G    T        0      0        2 
  24  chr24_42658721     AKia    G    T        0      0        2 
  24  chr24_42658721     AOna    G    T        0      0        2 
  24  chr24_42658721     ASom    G    T        0      0        2 
  24  chr24_42658721     HCab    G    T        1      2        2 
  24  chr24_42658721     HPrz    G    T        1      2        2 
  24  chr24_42658721     ZBoe    G    T        0      0        2 
  24  chr24_42658721     ZGre    G    T        0      0        2 
  24  chr24_42658721     ZHar    G    T        0      0        2 
  24  chr24_42658721   Sample    G    T        1      2        2 
  24  chr24_42663529     AAsi    G    A        0      0        2 
  24  chr24_42663529     AKia    G    A        0      0        2 
  24  chr24_42663529     AOna    G    A        0      0        2 
  24  chr24_42663529     ASom    G    A        0      0        2 
  24  chr24_42663529     HCab    G    A        0      0        2 
  24  chr24_42663529     HPrz    G    A        0      0        2 
  24  chr24_42663529     ZBoe    G    A        0      0        2 
  24  chr24_42663529     ZGre    G    A      0.5      1        2 
  24  chr24_42663529     ZHar    G    A        0      0        2 
  24  chr24_42663529   Sample    G    A        0      0        2 
  24  chr24_42664489     AAsi    A    C        0      0        2 
  24  chr24_42664489     AKia    A    C      0.5      1        2 
  24  chr24_42664489     AOna    A    C        0      0        2 
  24  chr24_42664489     ASom    A    C        0      0        2 
  24  chr24_42664489     HCab    A    C        0      0        2 
  24  chr24_42664489     HPrz    A    C        0      0        2 
  24  chr24_42664489     ZBoe    A    C        0      0        2 
  24  chr24_42664489     ZGre    A    C        0      0        2 
  24  chr24_42664489     ZHar    A    C        0      0        2 
  24  chr24_42664489   Sample    A    C        0      0        2 
  24  chr24_42668746     AAsi    A    T        0      0        2 
  24  chr24_42668746     AKia    A    T        0      0        2 
  24  chr24_42668746     AOna    A    T        0      0        2 
  24  chr24_42668746     ASom    A    T        0      0        2 
  24  chr24_42668746     HCab    A    T        0      0        2 
  24  chr24_42668746     HPrz    A    T        1      2        2 
  24  chr24_42668746     ZBoe    A    T        0      0        2 
  24  chr24_42668746     ZGre    A    T        0      0        2 
  24  chr24_42668746     ZHar    A    T        0      0        2 
  24  chr24_42668746   Sample    A    T        0      0        2 
  24  chr24_42671460     AAsi    T    C        0      0        2 
  24  chr24_42671460     AKia    T    C        0      0        2 
  24  chr24_42671460     AOna    T    C        0      0        2 
  24  chr24_42671460     ASom    T    C        0      0        2 
  24  chr24_42671460     HCab    T    C        0      0        2 
  24  chr24_42671460     HPrz    T    C        0      0        2 
  24  chr24_42671460     ZBoe    T    C      0.5      1        2 
  24  chr24_42671460     ZGre    T    C        0      0        2 
  24  chr24_42671460     ZHar    T    C        0      0        2 
  24  chr24_42671460   Sample    T    C        0      0        2 
  24  chr24_42671894     AAsi    G    C        0      0        2 
  24  chr24_42671894     AKia    G    C        0      0        2 
  24  chr24_42671894     AOna    G    C        0      0        2 
  24  chr24_42671894     ASom    G    C        0      0        2 
  24  chr24_42671894     HCab    G    C        1      2        2 
  24  chr24_42671894     HPrz    G    C        1      2        2 
  24  chr24_42671894     ZBoe    G    C        0      0        2 
  24  chr24_42671894     ZGre    G    C        0      0        2 
  24  chr24_42671894     ZHar    G    C        0      0        2 
  24  chr24_42671894   Sample    G    C        1      2        2 
  24  chr24_42672403     AAsi    T    G        0      0        2 
  24  chr24_42672403     AKia    T    G        0      0        2 
  24  chr24_42672403     AOna    T    G        0      0        2 
  24  chr24_42672403     ASom    T    G        0      0        2 
  24  chr24_42672403     HCab    T    G        0      0        2 
  24  chr24_42672403     HPrz    T    G        0      0        2 
  24  chr24_42672403     ZBoe    T    G        0      0        2 
  24  chr24_42672403     ZGre    T    G        1      2        2 
  24  chr24_42672403     ZHar    T    G        0      0        2 
  24  chr24_42672403   Sample    T    G        0      0        2 
  24  chr24_42672964     AAsi    A    G        1      2        2 
  24  chr24_42672964     AKia    A    G        0      0        2 
  24  chr24_42672964     AOna    A    G        0      0        2 
  24  chr24_42672964     ASom    A    G        1      2        2 
  24  chr24_42672964     HCab    A    G        0      0        2 
  24  chr24_42672964     HPrz    A    G        0      0        2 
  24  chr24_42672964     ZBoe    A    G        0      0        2 
  24  chr24_42672964     ZGre    A    G        0      0        2 
  24  chr24_42672964     ZHar    A    G        0      0        2 
  24  chr24_42672964   Sample    A    G        0      0        2 
  24  chr24_42674776     AAsi    A    C      0.5      1        2 
  24  chr24_42674776     AKia    A    C        0      0        2 
  24  chr24_42674776     AOna    A    C        0      0        2 
  24  chr24_42674776     ASom    A    C        0      0        2 
  24  chr24_42674776     HCab    A    C        0      0        2 
  24  chr24_42674776     HPrz    A    C        0      0        2 
  24  chr24_42674776     ZBoe    A    C        0      0        2 
  24  chr24_42674776     ZGre    A    C        0      0        2 
  24  chr24_42674776     ZHar    A    C        0      0        2 
  24  chr24_42674776   Sample    A    C        0      0        2 
  24  chr24_42678003     AAsi    T    C        0      0        2 
  24  chr24_42678003     AKia    T    C        0      0        2 
  24  chr24_42678003     AOna    T    C        0      0        2 
  24  chr24_42678003     ASom    T    C        0      0        2 
  24  chr24_42678003     HCab    T    C        0      0        2 
  24  chr24_42678003     HPrz    T    C        0      0        2 
  24  chr24_42678003     ZBoe    T    C        0      0        2 
  24  chr24_42678003     ZGre    T    C        0      0        2 
  24  chr24_42678003     ZHar    T    C      0.5      1        2 
  24  chr24_42678003   Sample    T    C        0      0        2 
  24  chr24_42680716     AAsi    A    C        0      0        2 
  24  chr24_42680716     AKia    A    C        0      0        2 
  24  chr24_42680716     AOna    A    C        0      0        2 
  24  chr24_42680716     ASom    A    C        0      0        2 
  24  chr24_42680716     HCab    A    C        1      2        2 
  24  chr24_42680716     HPrz    A    C        1      2        2 
  24  chr24_42680716     ZBoe    A    C        0      0        2 
  24  chr24_42680716     ZGre    A    C        0      0        2 
  24  chr24_42680716     ZHar    A    C        0      0        2 
  24  chr24_42680716   Sample    A    C        1      2        2 
  24  chr24_42681946     AAsi    A    G        0      0        2 
  24  chr24_42681946     AKia    A    G        0      0        2 
  24  chr24_42681946     AOna    A    G        0      0        2 
  24  chr24_42681946     ASom    A    G        1      2        2 
  24  chr24_42681946     HCab    A    G        0      0        2 
  24  chr24_42681946     HPrz    A    G        0      0        2 
  24  chr24_42681946     ZBoe    A    G        0      0        2 
  24  chr24_42681946     ZGre    A    G        0      0        2 
  24  chr24_42681946     ZHar    A    G        0      0        2 
  24  chr24_42681946   Sample    A    G        0      0        2 
  24  chr24_42686650     AAsi    C    T        0      0        2 
  24  chr24_42686650     AKia    C    T        0      0        2 
  24  chr24_42686650     AOna    C    T        0      0        2 
  24  chr24_42686650     ASom    C    T        0      0        2 
  24  chr24_42686650     HCab    C    T        0      0        2 
  24  chr24_42686650     HPrz    C    T        0      0        2 
  24  chr24_42686650     ZBoe    C    T        0      0        2 
  24  chr24_42686650     ZGre    C    T      0.5      1        2 
  24  chr24_42686650     ZHar    C    T        0      0        2 
  24  chr24_42686650   Sample    C    T        0      0        2 
  24  chr24_42697532     AAsi    A    G        1      2        2 
  24  chr24_42697532     AKia    A    G        0      0        2 
  24  chr24_42697532     AOna    A    G        0      0        2 
  24  chr24_42697532     ASom    A    G        1      2        2 
  24  chr24_42697532     HCab    A    G      0.5      1        2 
  24  chr24_42697532     HPrz    A    G        1      2        2 
  24  chr24_42697532     ZBoe    A    G        0      0        2 
  24  chr24_42697532     ZGre    A    G        0      0        2 
  24  chr24_42697532     ZHar    A    G        0      0        2 
  24  chr24_42697532   Sample    A    G        0      0        2 
  24  chr24_42697842     AAsi    T    C        0      0        2 
  24  chr24_42697842     AKia    T    C        1      2        2 
  24  chr24_42697842     AOna    T    C        0      0        2 
  24  chr24_42697842     ASom    T    C        0      0        2 
  24  chr24_42697842     HCab    T    C        0      0        2 
  24  chr24_42697842     HPrz    T    C        0      0        2 
  24  chr24_42697842     ZBoe    T    C        0      0        2 
  24  chr24_42697842     ZGre    T    C        0      0        2 
  24  chr24_42697842     ZHar    T    C        0      0        2 
  24  chr24_42697842   Sample    T    C        0      0        2 
  24  chr24_42699226     AAsi    T    C        0      0        2 
  24  chr24_42699226     AKia    T    C        0      0        2 
  24  chr24_42699226     AOna    T    C        0      0        2 
  24  chr24_42699226     ASom    T    C        0      0        2 
  24  chr24_42699226     HCab    T    C        0      0        2 
  24  chr24_42699226     HPrz    T    C        0      0        2 
  24  chr24_42699226     ZBoe    T    C        1      2        2 
  24  chr24_42699226     ZGre    T    C        1      2        2 
  24  chr24_42699226     ZHar    T    C        0      0        2 
  24  chr24_42699226   Sample    T    C        0      0        2 
  24  chr24_42699262     AAsi    G    A        0      0        2 
  24  chr24_42699262     AKia    G    A        0      0        2 
  24  chr24_42699262     AOna    G    A        0      0        2 
  24  chr24_42699262     ASom    G    A        0      0        2 
  24  chr24_42699262     HCab    G    A        0      0        2 
  24  chr24_42699262     HPrz    G    A        0      0        2 
  24  chr24_42699262     ZBoe    G    A      0.5      1        2 
  24  chr24_42699262     ZGre    G    A        0      0        2 
  24  chr24_42699262     ZHar    G    A        0      0        2 
  24  chr24_42699262   Sample    G    A        0      0        2 
  24  chr24_42700479     AAsi    A    G        0      0        2 
  24  chr24_42700479     AKia    A    G        0      0        2 
  24  chr24_42700479     AOna    A    G        0      0        2 
  24  chr24_42700479     ASom    A    G        0      0        2 
  24  chr24_42700479     HCab    A    G        0      0        2 
  24  chr24_42700479     HPrz    A    G        0      0        2 
  24  chr24_42700479     ZBoe    A    G        1      2        2 
  24  chr24_42700479     ZGre    A    G        0      0        2 
  24  chr24_42700479     ZHar    A    G        0      0        2 
  24  chr24_42700479   Sample    A    G        0      0        2 
  24  chr24_42700943     AAsi    T    C        0      0        2 
  24  chr24_42700943     AKia    T    C        0      0        2 
  24  chr24_42700943     AOna    T    C        0      0        2 
  24  chr24_42700943     ASom    T    C        0      0        2 
  24  chr24_42700943     HCab    T    C        1      2        2 
  24  chr24_42700943     HPrz    T    C        1      2        2 
  24  chr24_42700943     ZBoe    T    C        0      0        2 
  24  chr24_42700943     ZGre    T    C        0      0        2 
  24  chr24_42700943     ZHar    T    C        0      0        2 
  24  chr24_42700943   Sample    T    C        1      2        2 
  24  chr24_42702089     AAsi    C    T        0      0        2 
  24  chr24_42702089     AKia    C    T        0      0        2 
  24  chr24_42702089     AOna    C    T        0      0        2 
  24  chr24_42702089     ASom    C    T        0      0        2 
  24  chr24_42702089     HCab    C    T        1      2        2 
  24  chr24_42702089     HPrz    C    T        1      2        2 
  24  chr24_42702089     ZBoe    C    T        0      0        2 
  24  chr24_42702089     ZGre    C    T        0      0        2 
  24  chr24_42702089     ZHar    C    T        0      0        2 
  24  chr24_42702089   Sample    C    T        1      2        2 
  24  chr24_42704809     AAsi    A    G        0      0        2 
  24  chr24_42704809     AKia    A    G        0      0        2 
  24  chr24_42704809     AOna    A    G        0      0        2 
  24  chr24_42704809     ASom    A    G        0      0        2 
  24  chr24_42704809     HCab    A    G        0      0        2 
  24  chr24_42704809     HPrz    A    G        0      0        2 
  24  chr24_42704809     ZBoe    A    G      0.5      1        2 
  24  chr24_42704809     ZGre    A    G        0      0        2 
  24  chr24_42704809     ZHar    A    G        0      0        2 
  24  chr24_42704809   Sample    A    G        0      0        2 
  24  chr24_42709242     AAsi    C    A        0      0        2 
  24  chr24_42709242     AKia    C    A      0.5      1        2 
  24  chr24_42709242     AOna    C    A        0      0        2 
  24  chr24_42709242     ASom    C    A        0      0        2 
  24  chr24_42709242     HCab    C    A        0      0        2 
  24  chr24_42709242     HPrz    C    A        0      0        2 
  24  chr24_42709242     ZBoe    C    A        0      0        2 
  24  chr24_42709242     ZGre    C    A        0      0        2 
  24  chr24_42709242     ZHar    C    A        0      0        2 
  24  chr24_42709242   Sample    C    A        0      0        2 
  24  chr24_42710723     AAsi    G    A        0      0        2 
  24  chr24_42710723     AKia    G    A        0      0        2 
  24  chr24_42710723     AOna    G    A        0      0        2 
  24  chr24_42710723     ASom    G    A        0      0        2 
  24  chr24_42710723     HCab    G    A        1      2        2 
  24  chr24_42710723     HPrz    G    A        1      2        2 
  24  chr24_42710723     ZBoe    G    A        0      0        2 
  24  chr24_42710723     ZGre    G    A        0      0        2 
  24  chr24_42710723     ZHar    G    A        0      0        2 
  24  chr24_42710723   Sample    G    A        1      2        2 
  24  chr24_42710886     AAsi    T    C        0      0        2 
  24  chr24_42710886     AKia    T    C        0      0        2 
  24  chr24_42710886     AOna    T    C        0      0        2 
  24  chr24_42710886     ASom    T    C        0      0        2 
  24  chr24_42710886     HCab    T    C        0      0        2 
  24  chr24_42710886     HPrz    T    C        0      0        2 
  24  chr24_42710886     ZBoe    T    C        0      0        2 
  24  chr24_42710886     ZGre    T    C        0      0        2 
  24  chr24_42710886     ZHar    T    C        1      2        2 
  24  chr24_42710886   Sample    T    C        0      0        2 
  24  chr24_42713121     AAsi    G    C        0      0        2 
  24  chr24_42713121     AKia    G    C        0      0        2 
  24  chr24_42713121     AOna    G    C        0      0        2 
  24  chr24_42713121     ASom    G    C        0      0        2 
  24  chr24_42713121     HCab    G    C        0      0        2 
  24  chr24_42713121     HPrz    G    C        0      0        2 
  24  chr24_42713121     ZBoe    G    C        0      0        2 
  24  chr24_42713121     ZGre    G    C        0      0        2 
  24  chr24_42713121     ZHar    G    C        1      2        2 
  24  chr24_42713121   Sample    G    C        0      0        2 
  24  chr24_42719665     AAsi    T    C        0      0        2 
  24  chr24_42719665     AKia    T    C        0      0        2 
  24  chr24_42719665     AOna    T    C        0      0        2 
  24  chr24_42719665     ASom    T    C        0      0        2 
  24  chr24_42719665     HCab    T    C        0      0        2 
  24  chr24_42719665     HPrz    T    C        0      0        2 
  24  chr24_42719665     ZBoe    T    C        0      0        2 
  24  chr24_42719665     ZGre    T    C        1      2        2 
  24  chr24_42719665     ZHar    T    C        0      0        2 
  24  chr24_42719665   Sample    T    C        0      0        2 
  24  chr24_42725163     AAsi    G    T        0      0        2 
  24  chr24_42725163     AKia    G    T        0      0        2 
  24  chr24_42725163     AOna    G    T        0      0        2 
  24  chr24_42725163     ASom    G    T        0      0        2 
  24  chr24_42725163     HCab    G    T        1      2        2 
  24  chr24_42725163     HPrz    G    T        1      2        2 
  24  chr24_42725163     ZBoe    G    T        0      0        2 
  24  chr24_42725163     ZGre    G    T        0      0        2 
  24  chr24_42725163     ZHar    G    T        0      0        2 
  24  chr24_42725163   Sample    G    T        1      2        2 
  24  chr24_42728604     AAsi    T    C        0      0        2 
  24  chr24_42728604     AKia    T    C        0      0        2 
  24  chr24_42728604     AOna    T    C        0      0        2 
  24  chr24_42728604     ASom    T    C        0      0        2 
  24  chr24_42728604     HCab    T    C        1      2        2 
  24  chr24_42728604     HPrz    T    C        1      2        2 
  24  chr24_42728604     ZBoe    T    C        0      0        2 
  24  chr24_42728604     ZGre    T    C        0      0        2 
  24  chr24_42728604     ZHar    T    C        0      0        2 
  24  chr24_42728604   Sample    T    C        1      2        2 
  24  chr24_42741599     AAsi    A    G        0      0        2 
  24  chr24_42741599     AKia    A    G        0      0        2 
  24  chr24_42741599     AOna    A    G        0      0        2 
  24  chr24_42741599     ASom    A    G        0      0        2 
  24  chr24_42741599     HCab    A    G        1      2        2 
  24  chr24_42741599     HPrz    A    G        1      2        2 
  24  chr24_42741599     ZBoe    A    G        0      0        2 
  24  chr24_42741599     ZGre    A    G        0      0        2 
  24  chr24_42741599     ZHar    A    G        0      0        2 
  24  chr24_42741599   Sample    A    G        1      2        2 
  24  chr24_42742915     AAsi    G    A        0      0        2 
  24  chr24_42742915     AKia    G    A        0      0        2 
  24  chr24_42742915     AOna    G    A        0      0        2 
  24  chr24_42742915     ASom    G    A        0      0        2 
  24  chr24_42742915     HCab    G    A        1      2        2 
  24  chr24_42742915     HPrz    G    A        1      2        2 
  24  chr24_42742915     ZBoe    G    A        0      0        2 
  24  chr24_42742915     ZGre    G    A        0      0        2 
  24  chr24_42742915     ZHar    G    A        0      0        2 
  24  chr24_42742915   Sample    G    A        1      2        2 
  24  chr24_42751955     AAsi    A    G        0      0        2 
  24  chr24_42751955     AKia    A    G        1      2        2 
  24  chr24_42751955     AOna    A    G        1      2        2 
  24  chr24_42751955     ASom    A    G        0      0        2 
  24  chr24_42751955     HCab    A    G        0      0        2 
  24  chr24_42751955     HPrz    A    G        0      0        2 
  24  chr24_42751955     ZBoe    A    G        0      0        2 
  24  chr24_42751955     ZGre    A    G        0      0        2 
  24  chr24_42751955     ZHar    A    G        0      0        2 
  24  chr24_42751955   Sample    A    G        0      0        2 
  24  chr24_42753524     AAsi    T    C        0      0        2 
  24  chr24_42753524     AKia    T    C        0      0        2 
  24  chr24_42753524     AOna    T    C        0      0        2 
  24  chr24_42753524     ASom    T    C        0      0        2 
  24  chr24_42753524     HCab    T    C        1      2        2 
  24  chr24_42753524     HPrz    T    C        1      2        2 
  24  chr24_42753524     ZBoe    T    C        0      0        2 
  24  chr24_42753524     ZGre    T    C        0      0        2 
  24  chr24_42753524     ZHar    T    C        0      0        2 
  24  chr24_42753524   Sample    T    C        1      2        2 
  24  chr24_42766120     AAsi    T    C        0      0        2 
  24  chr24_42766120     AKia    T    C        0      0        2 
  24  chr24_42766120     AOna    T    C        0      0        2 
  24  chr24_42766120     ASom    T    C        0      0        2 
  24  chr24_42766120     HCab    T    C        0      0        2 
  24  chr24_42766120     HPrz    T    C        0      0        2 
  24  chr24_42766120     ZBoe    T    C        0      0        2 
  24  chr24_42766120     ZGre    T    C        1      2        2 
  24  chr24_42766120     ZHar    T    C        0      0        2 
  24  chr24_42766120   Sample    T    C        0      0        2 
  24  chr24_42770248     AAsi    T    C        0      0        2 
  24  chr24_42770248     AKia    T    C        0      0        2 
  24  chr24_42770248     AOna    T    C        0      0        2 
  24  chr24_42770248     ASom    T    C        0      0        2 
  24  chr24_42770248     HCab    T    C        0      0        2 
  24  chr24_42770248     HPrz    T    C        0      0        2 
  24  chr24_42770248     ZBoe    T    C      0.5      1        2 
  24  chr24_42770248     ZGre    T    C        0      0        2 
  24  chr24_42770248     ZHar    T    C        0      0        2 
  24  chr24_42770248   Sample    T    C        0      0        2 
  24  chr24_42770456     AAsi    G    T        0      0        2 
  24  chr24_42770456     AKia    G    T        0      0        2 
  24  chr24_42770456     AOna    G    T        0      0        2 
  24  chr24_42770456     ASom    G    T        0      0        2 
  24  chr24_42770456     HCab    G    T        1      2        2 
  24  chr24_42770456     HPrz    G    T        1      2        2 
  24  chr24_42770456     ZBoe    G    T        0      0        2 
  24  chr24_42770456     ZGre    G    T        0      0        2 
  24  chr24_42770456     ZHar    G    T        0      0        2 
  24  chr24_42770456   Sample    G    T        1      2        2 
  24  chr24_42770789     AAsi    G    C        0      0        2 
  24  chr24_42770789     AKia    G    C        0      0        2 
  24  chr24_42770789     AOna    G    C        0      0        2 
  24  chr24_42770789     ASom    G    C        0      0        2 
  24  chr24_42770789     HCab    G    C        1      2        2 
  24  chr24_42770789     HPrz    G    C        1      2        2 
  24  chr24_42770789     ZBoe    G    C        0      0        2 
  24  chr24_42770789     ZGre    G    C        0      0        2 
  24  chr24_42770789     ZHar    G    C        0      0        2 
  24  chr24_42770789   Sample    G    C        1      2        2 
  24  chr24_42775808     AAsi    G    A        0      0        2 
  24  chr24_42775808     AKia    G    A        0      0        2 
  24  chr24_42775808     AOna    G    A        0      0        2 
  24  chr24_42775808     ASom    G    A        0      0        2 
  24  chr24_42775808     HCab    G    A        1      2        2 
  24  chr24_42775808     HPrz    G    A        1      2        2 
  24  chr24_42775808     ZBoe    G    A        0      0        2 
  24  chr24_42775808     ZGre    G    A        0      0        2 
  24  chr24_42775808     ZHar    G    A        0      0        2 
  24  chr24_42775808   Sample    G    A        1      2        2 
  24  chr24_42776569     AAsi    C    T        0      0        2 
  24  chr24_42776569     AKia    C    T        0      0        2 
  24  chr24_42776569     AOna    C    T        0      0        2 
  24  chr24_42776569     ASom    C    T        0      0        2 
  24  chr24_42776569     HCab    C    T        0      0        2 
  24  chr24_42776569     HPrz    C    T        0      0        2 
  24  chr24_42776569     ZBoe    C    T      0.5      1        2 
  24  chr24_42776569     ZGre    C    T        0      0        2 
  24  chr24_42776569     ZHar    C    T        0      0        2 
  24  chr24_42776569   Sample    C    T        0      0        2 
  24  chr24_42785457     AAsi    G    A        0      0        2 
  24  chr24_42785457     AKia    G    A        0      0        2 
  24  chr24_42785457     AOna    G    A        0      0        2 
  24  chr24_42785457     ASom    G    A        0      0        2 
  24  chr24_42785457     HCab    G    A        0      0        2 
  24  chr24_42785457     HPrz    G    A        0      0        2 
  24  chr24_42785457     ZBoe    G    A        0      0        2 
  24  chr24_42785457     ZGre    G    A        0      0        2 
  24  chr24_42785457     ZHar    G    A        1      2        2 
  24  chr24_42785457   Sample    G    A        0      0        2 
  24  chr24_42789554     AAsi    T    C        0      0        2 
  24  chr24_42789554     AKia    T    C        0      0        2 
  24  chr24_42789554     AOna    T    C        0      0        2 
  24  chr24_42789554     ASom    T    C        0      0        2 
  24  chr24_42789554     HCab    T    C        1      2        2 
  24  chr24_42789554     HPrz    T    C        1      2        2 
  24  chr24_42789554     ZBoe    T    C        0      0        2 
  24  chr24_42789554     ZGre    T    C        0      0        2 
  24  chr24_42789554     ZHar    T    C        0      0        2 
  24  chr24_42789554   Sample    T    C        1      2        2 
  24  chr24_42789592     AAsi    G    A        0      0        2 
  24  chr24_42789592     AKia    G    A        0      0        2 
  24  chr24_42789592     AOna    G    A        0      0        2 
  24  chr24_42789592     ASom    G    A        0      0        2 
  24  chr24_42789592     HCab    G    A        1      2        2 
  24  chr24_42789592     HPrz    G    A        1      2        2 
  24  chr24_42789592     ZBoe    G    A        0      0        2 
  24  chr24_42789592     ZGre    G    A        0      0        2 
  24  chr24_42789592     ZHar    G    A        0      0        2 
  24  chr24_42789592   Sample    G    A        1      2        2 
  24  chr24_42790147     AAsi    G    A        0      0        2 
  24  chr24_42790147     AKia    G    A        0      0        2 
  24  chr24_42790147     AOna    G    A        0      0        2 
  24  chr24_42790147     ASom    G    A        0      0        2 
  24  chr24_42790147     HCab    G    A        1      2        2 
  24  chr24_42790147     HPrz    G    A        1      2        2 
  24  chr24_42790147     ZBoe    G    A        0      0        2 
  24  chr24_42790147     ZGre    G    A        0      0        2 
  24  chr24_42790147     ZHar    G    A        0      0        2 
  24  chr24_42790147   Sample    G    A        1      2        2 
  24  chr24_42793972     AAsi    T    C        0      0        2 
  24  chr24_42793972     AKia    T    C        0      0        2 
  24  chr24_42793972     AOna    T    C        0      0        2 
  24  chr24_42793972     ASom    T    C        1      2        2 
  24  chr24_42793972     HCab    T    C        0      0        2 
  24  chr24_42793972     HPrz    T    C        0      0        2 
  24  chr24_42793972     ZBoe    T    C        0      0        2 
  24  chr24_42793972     ZGre    T    C        0      0        2 
  24  chr24_42793972     ZHar    T    C        0      0        2 
  24  chr24_42793972   Sample    T    C        0      0        2 
  24  chr24_42808984     AAsi    T    C        0      0        2 
  24  chr24_42808984     AKia    T    C        0      0        2 
  24  chr24_42808984     AOna    T    C        0      0        2 
  24  chr24_42808984     ASom    T    C        0      0        2 
  24  chr24_42808984     HCab    T    C        1      2        2 
  24  chr24_42808984     HPrz    T    C        1      2        2 
  24  chr24_42808984     ZBoe    T    C        0      0        2 
  24  chr24_42808984     ZGre    T    C        0      0        2 
  24  chr24_42808984     ZHar    T    C        0      0        2 
  24  chr24_42808984   Sample    T    C        1      2        2 
  24  chr24_42809585     AAsi    G    A        1      2        2 
  24  chr24_42809585     AKia    G    A        1      2        2 
  24  chr24_42809585     AOna    G    A        1      2        2 
  24  chr24_42809585     ASom    G    A        1      2        2 
  24  chr24_42809585     HCab    G    A        0      0        2 
  24  chr24_42809585     HPrz    G    A        0      0        2 
  24  chr24_42809585     ZBoe    G    A        0      0        2 
  24  chr24_42809585     ZGre    G    A        0      0        2 
  24  chr24_42809585     ZHar    G    A        0      0        2 
  24  chr24_42809585   Sample    G    A        0      0        2 
  24  chr24_42813529     AAsi    C    A        0      0        2 
  24  chr24_42813529     AKia    C    A        0      0        2 
  24  chr24_42813529     AOna    C    A        0      0        2 
  24  chr24_42813529     ASom    C    A        0      0        2 
  24  chr24_42813529     HCab    C    A        0      0        2 
  24  chr24_42813529     HPrz    C    A      0.5      1        2 
  24  chr24_42813529     ZBoe    C    A        0      0        2 
  24  chr24_42813529     ZGre    C    A        0      0        2 
  24  chr24_42813529     ZHar    C    A        0      0        2 
  24  chr24_42813529   Sample    C    A        0      0        2 
  24  chr24_42815976     AAsi    G    A        0      0        2 
  24  chr24_42815976     AKia    G    A        0      0        2 
  24  chr24_42815976     AOna    G    A        0      0        2 
  24  chr24_42815976     ASom    G    A        0      0        2 
  24  chr24_42815976     HCab    G    A        1      2        2 
  24  chr24_42815976     HPrz    G    A        1      2        2 
  24  chr24_42815976     ZBoe    G    A        0      0        2 
  24  chr24_42815976     ZGre    G    A        0      0        2 
  24  chr24_42815976     ZHar    G    A        0      0        2 
  24  chr24_42815976   Sample    G    A        1      2        2 
  24  chr24_42827261     AAsi    G    T        0      0        2 
  24  chr24_42827261     AKia    G    T        0      0        2 
  24  chr24_42827261     AOna    G    T        0      0        2 
  24  chr24_42827261     ASom    G    T        0      0        2 
  24  chr24_42827261     HCab    G    T        0      0        2 
  24  chr24_42827261     HPrz    G    T        0      0        2 
  24  chr24_42827261     ZBoe    G    T      0.5      1        2 
  24  chr24_42827261     ZGre    G    T        0      0        2 
  24  chr24_42827261     ZHar    G    T        0      0        2 
  24  chr24_42827261   Sample    G    T        0      0        2 
  24  chr24_42828910     AAsi    C    T        0      0        2 
  24  chr24_42828910     AKia    C    T        0      0        2 
  24  chr24_42828910     AOna    C    T        0      0        2 
  24  chr24_42828910     ASom    C    T        0      0        2 
  24  chr24_42828910     HCab    C    T        0      0        2 
  24  chr24_42828910     HPrz    C    T        0      0        2 
  24  chr24_42828910     ZBoe    C    T        0      0        2 
  24  chr24_42828910     ZGre    C    T        0      0        2 
  24  chr24_42828910     ZHar    C    T      0.5      1        2 
  24  chr24_42828910   Sample    C    T        0      0        2 
  24  chr24_42829338     AAsi    G    A        1      2        2 
  24  chr24_42829338     AKia    G    A        0      0        2 
  24  chr24_42829338     AOna    G    A        0      0        2 
  24  chr24_42829338     ASom    G    A        0      0        2 
  24  chr24_42829338     HCab    G    A        0      0        2 
  24  chr24_42829338     HPrz    G    A        0      0        2 
  24  chr24_42829338     ZBoe    G    A        1      2        2 
  24  chr24_42829338     ZGre    G    A        1      2        2 
  24  chr24_42829338     ZHar    G    A        1      2        2 
  24  chr24_42829338   Sample    G    A        0      0        2 
  24  chr24_42852159     AAsi    G    C        0      0        2 
  24  chr24_42852159     AKia    G    C        0      0        2 
  24  chr24_42852159     AOna    G    C        0      0        2 
  24  chr24_42852159     ASom    G    C        0      0        2 
  24  chr24_42852159     HCab    G    C        0      0        2 
  24  chr24_42852159     HPrz    G    C        0      0        2 
  24  chr24_42852159     ZBoe    G    C        0      0        2 
  24  chr24_42852159     ZGre    G    C        0      0        2 
  24  chr24_42852159     ZHar    G    C        1      2        2 
  24  chr24_42852159   Sample    G    C        0      0        2 
  24  chr24_42859093     AAsi    C    A        0      0        2 
  24  chr24_42859093     AKia    C    A        0      0        2 
  24  chr24_42859093     AOna    C    A        0      0        2 
  24  chr24_42859093     ASom    C    A        0      0        2 
  24  chr24_42859093     HCab    C    A        0      0        2 
  24  chr24_42859093     HPrz    C    A        0      0        2 
  24  chr24_42859093     ZBoe    C    A        0      0        2 
  24  chr24_42859093     ZGre    C    A        1      2        2 
  24  chr24_42859093     ZHar    C    A        0      0        2 
  24  chr24_42859093   Sample    C    A        0      0        2 
  24  chr24_42874399     AAsi    A    G        0      0        2 
  24  chr24_42874399     AKia    A    G        0      0        2 
  24  chr24_42874399     AOna    A    G        0      0        2 
  24  chr24_42874399     ASom    A    G        0      0        2 
  24  chr24_42874399     HCab    A    G        0      0        2 
  24  chr24_42874399     HPrz    A    G        0      0        2 
  24  chr24_42874399     ZBoe    A    G        1      2        2 
  24  chr24_42874399     ZGre    A    G        0      0        2 
  24  chr24_42874399     ZHar    A    G        0      0        2 
  24  chr24_42874399   Sample    A    G        0      0        2 
  24  chr24_42877276     AAsi    C    G        0      0        2 
  24  chr24_42877276     AKia    C    G        1      2        2 
  24  chr24_42877276     AOna    C    G      0.5      1        2 
  24  chr24_42877276     ASom    C    G        0      0        2 
  24  chr24_42877276     HCab    C    G        0      0        2 
  24  chr24_42877276     HPrz    C    G        0      0        2 
  24  chr24_42877276     ZBoe    C    G        0      0        2 
  24  chr24_42877276     ZGre    C    G        0      0        2 
  24  chr24_42877276     ZHar    C    G        0      0        2 
  24  chr24_42877276   Sample    C    G        0      0        2 
  24  chr24_42877284     AAsi    C    T        0      0        2 
  24  chr24_42877284     AKia    C    T        0      0        2 
  24  chr24_42877284     AOna    C    T        0      0        2 
  24  chr24_42877284     ASom    C    T        0      0        2 
  24  chr24_42877284     HCab    C    T        1      2        2 
  24  chr24_42877284     HPrz    C    T        1      2        2 
  24  chr24_42877284     ZBoe    C    T        0      0        2 
  24  chr24_42877284     ZGre    C    T        0      0        2 
  24  chr24_42877284     ZHar    C    T        0      0        2 
  24  chr24_42877284   Sample    C    T        1      2        2 
  24  chr24_42882672     AAsi    A    G        0      0        2 
  24  chr24_42882672     AKia    A    G        0      0        2 
  24  chr24_42882672     AOna    A    G        0      0        2 
  24  chr24_42882672     ASom    A    G        0      0        2 
  24  chr24_42882672     HCab    A    G        1      2        2 
  24  chr24_42882672     HPrz    A    G        1      2        2 
  24  chr24_42882672     ZBoe    A    G        0      0        2 
  24  chr24_42882672     ZGre    A    G        0      0        2 
  24  chr24_42882672     ZHar    A    G        0      0        2 
  24  chr24_42882672   Sample    A    G        1      2        2 
  24  chr24_42890978     AAsi    C    G        0      0        2 
  24  chr24_42890978     AKia    C    G        0      0        2 
  24  chr24_42890978     AOna    C    G        0      0        2 
  24  chr24_42890978     ASom    C    G        0      0        2 
  24  chr24_42890978     HCab    C    G        0      0        2 
  24  chr24_42890978     HPrz    C    G        0      0        2 
  24  chr24_42890978     ZBoe    C    G        1      2        2 
  24  chr24_42890978     ZGre    C    G        0      0        2 
  24  chr24_42890978     ZHar    C    G        0      0        2 
  24  chr24_42890978   Sample    C    G        0      0        2 
  24  chr24_42898576     AAsi    T    C        0      0        2 
  24  chr24_42898576     AKia    T    C        0      0        2 
  24  chr24_42898576     AOna    T    C      0.5      1        2 
  24  chr24_42898576     ASom    T    C        0      0        2 
  24  chr24_42898576     HCab    T    C        0      0        2 
  24  chr24_42898576     HPrz    T    C        0      0        2 
  24  chr24_42898576     ZBoe    T    C        1      2        2 
  24  chr24_42898576     ZGre    T    C        1      2        2 
  24  chr24_42898576     ZHar    T    C        1      2        2 
  24  chr24_42898576   Sample    T    C        0      0        2 
  24  chr24_42900418     AAsi    C    T        0      0        2 
  24  chr24_42900418     AKia    C    T        0      0        2 
  24  chr24_42900418     AOna    C    T        0      0        2 
  24  chr24_42900418     ASom    C    T        0      0        2 
  24  chr24_42900418     HCab    C    T        1      2        2 
  24  chr24_42900418     HPrz    C    T        1      2        2 
  24  chr24_42900418     ZBoe    C    T        0      0        2 
  24  chr24_42900418     ZGre    C    T        0      0        2 
  24  chr24_42900418     ZHar    C    T        0      0        2 
  24  chr24_42900418   Sample    C    T        1      2        2 
  24  chr24_42903437     AAsi    A    G        1      2        2 
  24  chr24_42903437     AKia    A    G        0      0        2 
  24  chr24_42903437     AOna    A    G        0      0        2 
  24  chr24_42903437     ASom    A    G        1      2        2 
  24  chr24_42903437     HCab    A    G        0      0        2 
  24  chr24_42903437     HPrz    A    G        0      0        2 
  24  chr24_42903437     ZBoe    A    G        0      0        2 
  24  chr24_42903437     ZGre    A    G        0      0        2 
  24  chr24_42903437     ZHar    A    G        0      0        2 
  24  chr24_42903437   Sample    A    G        0      0        2 
  24  chr24_42907006     AAsi    T    C        0      0        2 
  24  chr24_42907006     AKia    T    C        0      0        2 
  24  chr24_42907006     AOna    T    C        0      0        2 
  24  chr24_42907006     ASom    T    C        0      0        2 
  24  chr24_42907006     HCab    T    C        1      2        2 
  24  chr24_42907006     HPrz    T    C        1      2        2 
  24  chr24_42907006     ZBoe    T    C        0      0        2 
  24  chr24_42907006     ZGre    T    C        0      0        2 
  24  chr24_42907006     ZHar    T    C        0      0        2 
  24  chr24_42907006   Sample    T    C        0      0        2 
  24  chr24_42907205     AAsi    T    C        0      0        2 
  24  chr24_42907205     AKia    T    C        0      0        2 
  24  chr24_42907205     AOna    T    C        0      0        2 
  24  chr24_42907205     ASom    T    C        0      0        2 
  24  chr24_42907205     HCab    T    C        0      0        2 
  24  chr24_42907205     HPrz    T    C        1      2        2 
  24  chr24_42907205     ZBoe    T    C        0      0        2 
  24  chr24_42907205     ZGre    T    C        0      0        2 
  24  chr24_42907205     ZHar    T    C        0      0        2 
  24  chr24_42907205   Sample    T    C        0      0        2 
  24  chr24_42910062     AAsi    G    A        0      0        2 
  24  chr24_42910062     AKia    G    A        0      0        2 
  24  chr24_42910062     AOna    G    A        0      0        2 
  24  chr24_42910062     ASom    G    A        0      0        2 
  24  chr24_42910062     HCab    G    A        0      0        2 
  24  chr24_42910062     HPrz    G    A        0      0        2 
  24  chr24_42910062     ZBoe    G    A        0      0        2 
  24  chr24_42910062     ZGre    G    A        0      0        2 
  24  chr24_42910062     ZHar    G    A        1      2        2 
  24  chr24_42910062   Sample    G    A        0      0        2 
  24  chr24_42910867     AAsi    A    G        0      0        2 
  24  chr24_42910867     AKia    A    G        0      0        2 
  24  chr24_42910867     AOna    A    G        0      0        2 
  24  chr24_42910867     ASom    A    G        0      0        2 
  24  chr24_42910867     HCab    A    G        1      2        2 
  24  chr24_42910867     HPrz    A    G        1      2        2 
  24  chr24_42910867     ZBoe    A    G        0      0        2 
  24  chr24_42910867     ZGre    A    G        0      0        2 
  24  chr24_42910867     ZHar    A    G        0      0        2 
  24  chr24_42910867   Sample    A    G        1      2        2 
  24  chr24_42913302     AAsi    A    G        1      2        2 
  24  chr24_42913302     AKia    A    G        0      0        2 
  24  chr24_42913302     AOna    A    G        0      0        2 
  24  chr24_42913302     ASom    A    G        1      2        2 
  24  chr24_42913302     HCab    A    G        0      0        2 
  24  chr24_42913302     HPrz    A    G        0      0        2 
  24  chr24_42913302     ZBoe    A    G        0      0        2 
  24  chr24_42913302     ZGre    A    G        0      0        2 
  24  chr24_42913302     ZHar    A    G        1      2        2 
  24  chr24_42913302   Sample    A    G        0      0        2 
  24  chr24_42914709     AAsi    A    G        0      0        2 
  24  chr24_42914709     AKia    A    G        1      2        2 
  24  chr24_42914709     AOna    A    G        1      2        2 
  24  chr24_42914709     ASom    A    G        0      0        2 
  24  chr24_42914709     HCab    A    G        0      0        2 
  24  chr24_42914709     HPrz    A    G        0      0        2 
  24  chr24_42914709     ZBoe    A    G        0      0        2 
  24  chr24_42914709     ZGre    A    G        0      0        2 
  24  chr24_42914709     ZHar    A    G        0      0        2 
  24  chr24_42914709   Sample    A    G        0      0        2 
  24  chr24_42916776     AAsi    A    G        0      0        2 
  24  chr24_42916776     AKia    A    G        0      0        2 
  24  chr24_42916776     AOna    A    G        0      0        2 
  24  chr24_42916776     ASom    A    G        0      0        2 
  24  chr24_42916776     HCab    A    G        0      0        2 
  24  chr24_42916776     HPrz    A    G        0      0        2 
  24  chr24_42916776     ZBoe    A    G        0      0        2 
  24  chr24_42916776     ZGre    A    G        0      0        2 
  24  chr24_42916776     ZHar    A    G        1      2        2 
  24  chr24_42916776   Sample    A    G        0      0        2 
  24  chr24_42918870     AAsi    C    T        1      2        2 
  24  chr24_42918870     AKia    C    T        0      0        2 
  24  chr24_42918870     AOna    C    T        0      0        2 
  24  chr24_42918870     ASom    C    T        0      0        2 
  24  chr24_42918870     HCab    C    T        0      0        2 
  24  chr24_42918870     HPrz    C    T        0      0        2 
  24  chr24_42918870     ZBoe    C    T        0      0        2 
  24  chr24_42918870     ZGre    C    T        0      0        2 
  24  chr24_42918870     ZHar    C    T        0      0        2 
  24  chr24_42918870   Sample    C    T        0      0        2 
  24  chr24_42921043     AAsi    C    T        0      0        2 
  24  chr24_42921043     AKia    C    T        0      0        2 
  24  chr24_42921043     AOna    C    T        0      0        2 
  24  chr24_42921043     ASom    C    T        0      0        2 
  24  chr24_42921043     HCab    C    T        1      2        2 
  24  chr24_42921043     HPrz    C    T        1      2        2 
  24  chr24_42921043     ZBoe    C    T        0      0        2 
  24  chr24_42921043     ZGre    C    T        0      0        2 
  24  chr24_42921043     ZHar    C    T        0      0        2 
  24  chr24_42921043   Sample    C    T        1      2        2 
  24  chr24_42922999     AAsi    C    A        0      0        2 
  24  chr24_42922999     AKia    C    A        0      0        2 
  24  chr24_42922999     AOna    C    A        0      0        2 
  24  chr24_42922999     ASom    C    A        0      0        2 
  24  chr24_42922999     HCab    C    A        0      0        2 
  24  chr24_42922999     HPrz    C    A        0      0        2 
  24  chr24_42922999     ZBoe    C    A        0      0        2 
  24  chr24_42922999     ZGre    C    A        0      0        2 
  24  chr24_42922999     ZHar    C    A        1      2        2 
  24  chr24_42922999   Sample    C    A        0      0        2 
  24  chr24_42923158     AAsi    G    A        0      0        2 
  24  chr24_42923158     AKia    G    A        0      0        2 
  24  chr24_42923158     AOna    G    A        0      0        2 
  24  chr24_42923158     ASom    G    A        0      0        2 
  24  chr24_42923158     HCab    G    A      0.5      1        2 
  24  chr24_42923158     HPrz    G    A        0      0        2 
  24  chr24_42923158     ZBoe    G    A        0      0        2 
  24  chr24_42923158     ZGre    G    A        0      0        2 
  24  chr24_42923158     ZHar    G    A        0      0        2 
  24  chr24_42923158   Sample    G    A        0      0        2 
  24  chr24_42923448     AAsi    G    C        0      0        2 
  24  chr24_42923448     AKia    G    C        1      2        2 
  24  chr24_42923448     AOna    G    C        0      0        2 
  24  chr24_42923448     ASom    G    C        0      0        2 
  24  chr24_42923448     HCab    G    C        0      0        2 
  24  chr24_42923448     HPrz    G    C        0      0        2 
  24  chr24_42923448     ZBoe    G    C        0      0        2 
  24  chr24_42923448     ZGre    G    C        0      0        2 
  24  chr24_42923448     ZHar    G    C        0      0        2 
  24  chr24_42923448   Sample    G    C        0      0        2 
  24  chr24_42924330     AAsi    G    A        0      0        2 
  24  chr24_42924330     AKia    G    A        0      0        2 
  24  chr24_42924330     AOna    G    A        0      0        2 
  24  chr24_42924330     ASom    G    A        0      0        2 
  24  chr24_42924330     HCab    G    A        1      2        2 
  24  chr24_42924330     HPrz    G    A        1      2        2 
  24  chr24_42924330     ZBoe    G    A        0      0        2 
  24  chr24_42924330     ZGre    G    A        0      0        2 
  24  chr24_42924330     ZHar    G    A        0      0        2 
  24  chr24_42924330   Sample    G    A        1      2        2 
  24  chr24_42925498     AAsi    A    C        0      0        2 
  24  chr24_42925498     AKia    A    C        0      0        2 
  24  chr24_42925498     AOna    A    C        0      0        2 
  24  chr24_42925498     ASom    A    C        0      0        2 
  24  chr24_42925498     HCab    A    C        1      2        2 
  24  chr24_42925498     HPrz    A    C        1      2        2 
  24  chr24_42925498     ZBoe    A    C        0      0        2 
  24  chr24_42925498     ZGre    A    C        0      0        2 
  24  chr24_42925498     ZHar    A    C        0      0        2 
  24  chr24_42925498   Sample    A    C        1      2        2 
  24  chr24_42927308     AAsi    A    G        0      0        2 
  24  chr24_42927308     AKia    A    G        0      0        2 
  24  chr24_42927308     AOna    A    G        0      0        2 
  24  chr24_42927308     ASom    A    G        0      0        2 
  24  chr24_42927308     HCab    A    G        0      0        2 
  24  chr24_42927308     HPrz    A    G        0      0        2 
  24  chr24_42927308     ZBoe    A    G        0      0        2 
  24  chr24_42927308     ZGre    A    G        1      2        2 
  24  chr24_42927308     ZHar    A    G        0      0        2 
  24  chr24_42927308   Sample    A    G        0      0        2 
  24  chr24_42929058     AAsi    C    T        0      0        2 
  24  chr24_42929058     AKia    C    T        1      2        2 
  24  chr24_42929058     AOna    C    T        1      2        2 
  24  chr24_42929058     ASom    C    T        0      0        2 
  24  chr24_42929058     HCab    C    T        0      0        2 
  24  chr24_42929058     HPrz    C    T        0      0        2 
  24  chr24_42929058     ZBoe    C    T        0      0        2 
  24  chr24_42929058     ZGre    C    T        0      0        2 
  24  chr24_42929058     ZHar    C    T        0      0        2 
  24  chr24_42929058   Sample    C    T        0      0        2 
  24  chr24_42929100     AAsi    A    G        0      0        2 
  24  chr24_42929100     AKia    A    G        0      0        2 
  24  chr24_42929100     AOna    A    G        0      0        2 
  24  chr24_42929100     ASom    A    G        0      0        2 
  24  chr24_42929100     HCab    A    G        1      2        2 
  24  chr24_42929100     HPrz    A    G        1      2        2 
  24  chr24_42929100     ZBoe    A    G        0      0        2 
  24  chr24_42929100     ZGre    A    G        0      0        2 
  24  chr24_42929100     ZHar    A    G        0      0        2 
  24  chr24_42929100   Sample    A    G        1      2        2 
  24  chr24_42930862     AAsi    C    G        1      2        2 
  24  chr24_42930862     AKia    C    G        0      0        2 
  24  chr24_42930862     AOna    C    G        0      0        2 
  24  chr24_42930862     ASom    C    G        1      2        2 
  24  chr24_42930862     HCab    C    G        0      0        2 
  24  chr24_42930862     HPrz    C    G        0      0        2 
  24  chr24_42930862     ZBoe    C    G        1      2        2 
  24  chr24_42930862     ZGre    C    G        1      2        2 
  24  chr24_42930862     ZHar    C    G        1      2        2 
  24  chr24_42930862   Sample    C    G        0      0        2 
  24  chr24_42931812     AAsi    A    G        0      0        2 
  24  chr24_42931812     AKia    A    G        1      2        2 
  24  chr24_42931812     AOna    A    G        1      2        2 
  24  chr24_42931812     ASom    A    G        0      0        2 
  24  chr24_42931812     HCab    A    G        0      0        2 
  24  chr24_42931812     HPrz    A    G        0      0        2 
  24  chr24_42931812     ZBoe    A    G        0      0        2 
  24  chr24_42931812     ZGre    A    G        0      0        2 
  24  chr24_42931812     ZHar    A    G        0      0        2 
  24  chr24_42931812   Sample    A    G        0      0        2 
  24  chr24_42932319     AAsi    G    C        0      0        2 
  24  chr24_42932319     AKia    G    C        0      0        2 
  24  chr24_42932319     AOna    G    C        0      0        2 
  24  chr24_42932319     ASom    G    C        0      0        2 
  24  chr24_42932319     HCab    G    C        0      0        2 
  24  chr24_42932319     HPrz    G    C        0      0        2 
  24  chr24_42932319     ZBoe    G    C        0      0        2 
  24  chr24_42932319     ZGre    G    C        0      0        2 
  24  chr24_42932319     ZHar    G    C      0.5      1        2 
  24  chr24_42932319   Sample    G    C        0      0        2 
  24  chr24_42932513     AAsi    A    G        0      0        2 
  24  chr24_42932513     AKia    A    G        0      0        2 
  24  chr24_42932513     AOna    A    G      0.5      1        2 
  24  chr24_42932513     ASom    A    G        0      0        2 
  24  chr24_42932513     HCab    A    G        0      0        2 
  24  chr24_42932513     HPrz    A    G        0      0        2 
  24  chr24_42932513     ZBoe    A    G        0      0        2 
  24  chr24_42932513     ZGre    A    G        0      0        2 
  24  chr24_42932513     ZHar    A    G        0      0        2 
  24  chr24_42932513   Sample    A    G        0      0        2 
  24  chr24_42937303     AAsi    A    G        0      0        2 
  24  chr24_42937303     AKia    A    G        0      0        2 
  24  chr24_42937303     AOna    A    G        0      0        2 
  24  chr24_42937303     ASom    A    G        0      0        2 
  24  chr24_42937303     HCab    A    G        0      0        2 
  24  chr24_42937303     HPrz    A    G        0      0        2 
  24  chr24_42937303     ZBoe    A    G        0      0        2 
  24  chr24_42937303     ZGre    A    G        1      2        2 
  24  chr24_42937303     ZHar    A    G        0      0        2 
  24  chr24_42937303   Sample    A    G        0      0        2 
  24  chr24_42937565     AAsi    A    G        1      2        2 
  24  chr24_42937565     AKia    A    G        0      0        2 
  24  chr24_42937565     AOna    A    G        0      0        2 
  24  chr24_42937565     ASom    A    G        1      2        2 
  24  chr24_42937565     HCab    A    G        0      0        2 
  24  chr24_42937565     HPrz    A    G        0      0        2 
  24  chr24_42937565     ZBoe    A    G        0      0        2 
  24  chr24_42937565     ZGre    A    G        0      0        2 
  24  chr24_42937565     ZHar    A    G        0      0        2 
  24  chr24_42937565   Sample    A    G        0      0        2 
  24  chr24_42939012     AAsi    G    A        0      0        2 
  24  chr24_42939012     AKia    G    A        0      0        2 
  24  chr24_42939012     AOna    G    A        1      2        2 
  24  chr24_42939012     ASom    G    A        0      0        2 
  24  chr24_42939012     HCab    G    A        0      0        2 
  24  chr24_42939012     HPrz    G    A        0      0        2 
  24  chr24_42939012     ZBoe    G    A        0      0        2 
  24  chr24_42939012     ZGre    G    A        0      0        2 
  24  chr24_42939012     ZHar    G    A        0      0        2 
  24  chr24_42939012   Sample    G    A        0      0        2 
  24  chr24_42961160     AAsi    T    C        0      0        2 
  24  chr24_42961160     AKia    T    C        0      0        2 
  24  chr24_42961160     AOna    T    C        0      0        2 
  24  chr24_42961160     ASom    T    C        0      0        2 
  24  chr24_42961160     HCab    T    C        0      0        2 
  24  chr24_42961160     HPrz    T    C        0      0        2 
  24  chr24_42961160     ZBoe    T    C        0      0        2 
  24  chr24_42961160     ZGre    T    C        0      0        2 
  24  chr24_42961160     ZHar    T    C        1      2        2 
  24  chr24_42961160   Sample    T    C        0      0        2 
  24  chr24_42962170     AAsi    T    C        0      0        2 
  24  chr24_42962170     AKia    T    C        0      0        2 
  24  chr24_42962170     AOna    T    C        0      0        2 
  24  chr24_42962170     ASom    T    C        0      0        2 
  24  chr24_42962170     HCab    T    C        0      0        2 
  24  chr24_42962170     HPrz    T    C        0      0        2 
  24  chr24_42962170     ZBoe    T    C        0      0        2 
  24  chr24_42962170     ZGre    T    C        0      0        2 
  24  chr24_42962170     ZHar    T    C      0.5      1        2 
  24  chr24_42962170   Sample    T    C        0      0        2 
  24  chr24_42964118     AAsi    T    C        0      0        2 
  24  chr24_42964118     AKia    T    C        0      0        2 
  24  chr24_42964118     AOna    T    C        0      0        2 
  24  chr24_42964118     ASom    T    C        0      0        2 
  24  chr24_42964118     HCab    T    C        0      0        2 
  24  chr24_42964118     HPrz    T    C        0      0        2 
  24  chr24_42964118     ZBoe    T    C        0      0        2 
  24  chr24_42964118     ZGre    T    C        1      2        2 
  24  chr24_42964118     ZHar    T    C        0      0        2 
  24  chr24_42964118   Sample    T    C        0      0        2 
  24  chr24_42964515     AAsi    C    G      0.5      1        2 
  24  chr24_42964515     AKia    C    G        0      0        2 
  24  chr24_42964515     AOna    C    G        0      0        2 
  24  chr24_42964515     ASom    C    G        1      2        2 
  24  chr24_42964515     HCab    C    G        0      0        2 
  24  chr24_42964515     HPrz    C    G        0      0        2 
  24  chr24_42964515     ZBoe    C    G        0      0        2 
  24  chr24_42964515     ZGre    C    G        0      0        2 
  24  chr24_42964515     ZHar    C    G        0      0        2 
  24  chr24_42964515   Sample    C    G        0      0        2 
  24  chr24_42972085     AAsi    A    G        0      0        2 
  24  chr24_42972085     AKia    A    G        0      0        2 
  24  chr24_42972085     AOna    A    G        0      0        2 
  24  chr24_42972085     ASom    A    G        0      0        2 
  24  chr24_42972085     HCab    A    G        1      2        2 
  24  chr24_42972085     HPrz    A    G        1      2        2 
  24  chr24_42972085     ZBoe    A    G        0      0        2 
  24  chr24_42972085     ZGre    A    G        0      0        2 
  24  chr24_42972085     ZHar    A    G        0      0        2 
  24  chr24_42972085   Sample    A    G        0      0        2 
  24  chr24_42974311     AAsi    A    G        0      0        2 
  24  chr24_42974311     AKia    A    G        0      0        2 
  24  chr24_42974311     AOna    A    G        0      0        2 
  24  chr24_42974311     ASom    A    G        0      0        2 
  24  chr24_42974311     HCab    A    G        1      2        2 
  24  chr24_42974311     HPrz    A    G        1      2        2 
  24  chr24_42974311     ZBoe    A    G        0      0        2 
  24  chr24_42974311     ZGre    A    G        0      0        2 
  24  chr24_42974311     ZHar    A    G        0      0        2 
  24  chr24_42974311   Sample    A    G        1      2        2 
  24  chr24_42983697     AAsi    T    C        0      0        2 
  24  chr24_42983697     AKia    T    C        0      0        2 
  24  chr24_42983697     AOna    T    C        0      0        2 
  24  chr24_42983697     ASom    T    C        0      0        2 
  24  chr24_42983697     HCab    T    C        1      2        2 
  24  chr24_42983697     HPrz    T    C        1      2        2 
  24  chr24_42983697     ZBoe    T    C        0      0        2 
  24  chr24_42983697     ZGre    T    C        0      0        2 
  24  chr24_42983697     ZHar    T    C        0      0        2 
  24  chr24_42983697   Sample    T    C        1      2        2 
  24  chr24_42986010     AAsi    G    T        0      0        2 
  24  chr24_42986010     AKia    G    T        0      0        2 
  24  chr24_42986010     AOna    G    T        0      0        2 
  24  chr24_42986010     ASom    G    T        0      0        2 
  24  chr24_42986010     HCab    G    T        1      2        2 
  24  chr24_42986010     HPrz    G    T        1      2        2 
  24  chr24_42986010     ZBoe    G    T        0      0        2 
  24  chr24_42986010     ZGre    G    T        0      0        2 
  24  chr24_42986010     ZHar    G    T        0      0        2 
  24  chr24_42986010   Sample    G    T        1      2        2 
  24  chr24_42991611     AAsi    T    C        1      2        2 
  24  chr24_42991611     AKia    T    C        0      0        2 
  24  chr24_42991611     AOna    T    C        0      0        2 
  24  chr24_42991611     ASom    T    C        1      2        2 
  24  chr24_42991611     HCab    T    C        0      0        2 
  24  chr24_42991611     HPrz    T    C        0      0        2 
  24  chr24_42991611     ZBoe    T    C        0      0        2 
  24  chr24_42991611     ZGre    T    C        0      0        2 
  24  chr24_42991611     ZHar    T    C        0      0        2 
  24  chr24_42991611   Sample    T    C        0      0        2 
  24  chr24_43001464     AAsi    T    C        0      0        2 
  24  chr24_43001464     AKia    T    C        0      0        2 
  24  chr24_43001464     AOna    T    C        0      0        2 
  24  chr24_43001464     ASom    T    C        0      0        2 
  24  chr24_43001464     HCab    T    C        1      2        2 
  24  chr24_43001464     HPrz    T    C        1      2        2 
  24  chr24_43001464     ZBoe    T    C        0      0        2 
  24  chr24_43001464     ZGre    T    C        0      0        2 
  24  chr24_43001464     ZHar    T    C        0      0        2 
  24  chr24_43001464   Sample    T    C        1      2        2 
  24  chr24_43002756     AAsi    T    C        0      0        2 
  24  chr24_43002756     AKia    T    C        0      0        2 
  24  chr24_43002756     AOna    T    C        0      0        2 
  24  chr24_43002756     ASom    T    C        0      0        2 
  24  chr24_43002756     HCab    T    C        0      0        2 
  24  chr24_43002756     HPrz    T    C        0      0        2 
  24  chr24_43002756     ZBoe    T    C        0      0        2 
  24  chr24_43002756     ZGre    T    C        1      2        2 
  24  chr24_43002756     ZHar    T    C        0      0        2 
  24  chr24_43002756   Sample    T    C        0      0        2 
  24  chr24_43011267     AAsi    G    A        0      0        2 
  24  chr24_43011267     AKia    G    A        0      0        2 
  24  chr24_43011267     AOna    G    A        0      0        2 
  24  chr24_43011267     ASom    G    A        0      0        2 
  24  chr24_43011267     HCab    G    A      0.5      1        2 
  24  chr24_43011267     HPrz    G    A        0      0        2 
  24  chr24_43011267     ZBoe    G    A        0      0        2 
  24  chr24_43011267     ZGre    G    A        0      0        2 
  24  chr24_43011267     ZHar    G    A        0      0        2 
  24  chr24_43011267   Sample    G    A        0      0        2 
  24  chr24_43015267     AAsi    T    C        0      0        2 
  24  chr24_43015267     AKia    T    C        0      0        2 
  24  chr24_43015267     AOna    T    C        0      0        2 
  24  chr24_43015267     ASom    T    C        0      0        2 
  24  chr24_43015267     HCab    T    C        1      2        2 
  24  chr24_43015267     HPrz    T    C        1      2        2 
  24  chr24_43015267     ZBoe    T    C        0      0        2 
  24  chr24_43015267     ZGre    T    C        0      0        2 
  24  chr24_43015267     ZHar    T    C        0      0        2 
  24  chr24_43015267   Sample    T    C        1      2        2 
  24  chr24_43022982     AAsi    G    A        0      0        2 
  24  chr24_43022982     AKia    G    A        0      0        2 
  24  chr24_43022982     AOna    G    A        0      0        2 
  24  chr24_43022982     ASom    G    A        0      0        2 
  24  chr24_43022982     HCab    G    A        0      0        2 
  24  chr24_43022982     HPrz    G    A        0      0        2 
  24  chr24_43022982     ZBoe    G    A        0      0        2 
  24  chr24_43022982     ZGre    G    A        1      2        2 
  24  chr24_43022982     ZHar    G    A        0      0        2 
  24  chr24_43022982   Sample    G    A        0      0        2 
  24  chr24_43024853     AAsi    A    G        0      0        2 
  24  chr24_43024853     AKia    A    G        0      0        2 
  24  chr24_43024853     AOna    A    G        0      0        2 
  24  chr24_43024853     ASom    A    G        0      0        2 
  24  chr24_43024853     HCab    A    G      0.5      1        2 
  24  chr24_43024853     HPrz    A    G        0      0        2 
  24  chr24_43024853     ZBoe    A    G        0      0        2 
  24  chr24_43024853     ZGre    A    G        0      0        2 
  24  chr24_43024853     ZHar    A    G        0      0        2 
  24  chr24_43024853   Sample    A    G        1      2        2 
  24  chr24_43029726     AAsi    G    A        0      0        2 
  24  chr24_43029726     AKia    G    A        0      0        2 
  24  chr24_43029726     AOna    G    A        0      0        2 
  24  chr24_43029726     ASom    G    A        0      0        2 
  24  chr24_43029726     HCab    G    A        1      2        2 
  24  chr24_43029726     HPrz    G    A        1      2        2 
  24  chr24_43029726     ZBoe    G    A        0      0        2 
  24  chr24_43029726     ZGre    G    A        0      0        2 
  24  chr24_43029726     ZHar    G    A        0      0        2 
  24  chr24_43029726   Sample    G    A        1      2        2 
  24  chr24_43035846     AAsi    A    C        0      0        2 
  24  chr24_43035846     AKia    A    C        0      0        2 
  24  chr24_43035846     AOna    A    C        1      2        2 
  24  chr24_43035846     ASom    A    C        0      0        2 
  24  chr24_43035846     HCab    A    C        0      0        2 
  24  chr24_43035846     HPrz    A    C        0      0        2 
  24  chr24_43035846     ZBoe    A    C        0      0        2 
  24  chr24_43035846     ZGre    A    C        0      0        2 
  24  chr24_43035846     ZHar    A    C        0      0        2 
  24  chr24_43035846   Sample    A    C        0      0        2 
  24  chr24_43037277     AAsi    C    T        0      0        2 
  24  chr24_43037277     AKia    C    T        0      0        2 
  24  chr24_43037277     AOna    C    T        0      0        2 
  24  chr24_43037277     ASom    C    T        0      0        2 
  24  chr24_43037277     HCab    C    T        1      2        2 
  24  chr24_43037277     HPrz    C    T        1      2        2 
  24  chr24_43037277     ZBoe    C    T        0      0        2 
  24  chr24_43037277     ZGre    C    T        0      0        2 
  24  chr24_43037277     ZHar    C    T        0      0        2 
  24  chr24_43037277   Sample    C    T        1      2        2 
  24  chr24_43044058     AAsi    G    T        0      0        2 
  24  chr24_43044058     AKia    G    T        0      0        2 
  24  chr24_43044058     AOna    G    T        0      0        2 
  24  chr24_43044058     ASom    G    T        0      0        2 
  24  chr24_43044058     HCab    G    T        0      0        2 
  24  chr24_43044058     HPrz    G    T        0      0        2 
  24  chr24_43044058     ZBoe    G    T        0      0        2 
  24  chr24_43044058     ZGre    G    T        1      2        2 
  24  chr24_43044058     ZHar    G    T        0      0        2 
  24  chr24_43044058   Sample    G    T        0      0        2 
  24  chr24_43045840     AAsi    C    T        0      0        2 
  24  chr24_43045840     AKia    C    T        0      0        2 
  24  chr24_43045840     AOna    C    T        0      0        2 
  24  chr24_43045840     ASom    C    T        0      0        2 
  24  chr24_43045840     HCab    C    T        1      2        2 
  24  chr24_43045840     HPrz    C    T        1      2        2 
  24  chr24_43045840     ZBoe    C    T        0      0        2 
  24  chr24_43045840     ZGre    C    T        0      0        2 
  24  chr24_43045840     ZHar    C    T        0      0        2 
  24  chr24_43045840   Sample    C    T        1      2        2 
  24  chr24_43045908     AAsi    G    C        0      0        2 
  24  chr24_43045908     AKia    G    C        0      0        2 
  24  chr24_43045908     AOna    G    C        0      0        2 
  24  chr24_43045908     ASom    G    C        0      0        2 
  24  chr24_43045908     HCab    G    C        0      0        2 
  24  chr24_43045908     HPrz    G    C        0      0        2 
  24  chr24_43045908     ZBoe    G    C        0      0        2 
  24  chr24_43045908     ZGre    G    C        1      2        2 
  24  chr24_43045908     ZHar    G    C        0      0        2 
  24  chr24_43045908   Sample    G    C        0      0        2 
  24  chr24_43047497     AAsi    A    G        0      0        2 
  24  chr24_43047497     AKia    A    G        0      0        2 
  24  chr24_43047497     AOna    A    G        0      0        2 
  24  chr24_43047497     ASom    A    G        0      0        2 
  24  chr24_43047497     HCab    A    G        0      0        2 
  24  chr24_43047497     HPrz    A    G        0      0        2 
  24  chr24_43047497     ZBoe    A    G        0      0        2 
  24  chr24_43047497     ZGre    A    G        1      2        2 
  24  chr24_43047497     ZHar    A    G        1      2        2 
  24  chr24_43047497   Sample    A    G        1      2        2 
  24  chr24_43048372     AAsi    T    C        0      0        2 
  24  chr24_43048372     AKia    T    C        0      0        2 
  24  chr24_43048372     AOna    T    C        0      0        2 
  24  chr24_43048372     ASom    T    C        1      2        2 
  24  chr24_43048372     HCab    T    C        0      0        2 
  24  chr24_43048372     HPrz    T    C        0      0        2 
  24  chr24_43048372     ZBoe    T    C        0      0        2 
  24  chr24_43048372     ZGre    T    C        0      0        2 
  24  chr24_43048372     ZHar    T    C        0      0        2 
  24  chr24_43048372   Sample    T    C        0      0        2 
  24  chr24_43048507     AAsi    G    C        0      0        2 
  24  chr24_43048507     AKia    G    C        0      0        2 
  24  chr24_43048507     AOna    G    C        0      0        2 
  24  chr24_43048507     ASom    G    C        0      0        2 
  24  chr24_43048507     HCab    G    C        1      2        2 
  24  chr24_43048507     HPrz    G    C        1      2        2 
  24  chr24_43048507     ZBoe    G    C        0      0        2 
  24  chr24_43048507     ZGre    G    C        0      0        2 
  24  chr24_43048507     ZHar    G    C        0      0        2 
  24  chr24_43048507   Sample    G    C        1      2        2 
  24  chr24_43055349     AAsi    T    C        0      0        2 
  24  chr24_43055349     AKia    T    C        0      0        2 
  24  chr24_43055349     AOna    T    C        0      0        2 
  24  chr24_43055349     ASom    T    C        0      0        2 
  24  chr24_43055349     HCab    T    C        0      0        2 
  24  chr24_43055349     HPrz    T    C        0      0        2 
  24  chr24_43055349     ZBoe    T    C        0      0        2 
  24  chr24_43055349     ZGre    T    C        0      0        2 
  24  chr24_43055349     ZHar    T    C        1      2        2 
  24  chr24_43055349   Sample    T    C        0      0        2 
  24  chr24_43057159     AAsi    A    T        0      0        2 
  24  chr24_43057159     AKia    A    T        0      0        2 
  24  chr24_43057159     AOna    A    T        0      0        2 
  24  chr24_43057159     ASom    A    T        0      0        2 
  24  chr24_43057159     HCab    A    T        0      0        2 
  24  chr24_43057159     HPrz    A    T        0      0        2 
  24  chr24_43057159     ZBoe    A    T        0      0        2 
  24  chr24_43057159     ZGre    A    T        1      2        2 
  24  chr24_43057159     ZHar    A    T        0      0        2 
  24  chr24_43057159   Sample    A    T        0      0        2 
  24  chr24_43058672     AAsi    A    G        0      0        2 
  24  chr24_43058672     AKia    A    G        0      0        2 
  24  chr24_43058672     AOna    A    G        0      0        2 
  24  chr24_43058672     ASom    A    G        0      0        2 
  24  chr24_43058672     HCab    A    G        0      0        2 
  24  chr24_43058672     HPrz    A    G        0      0        2 
  24  chr24_43058672     ZBoe    A    G      0.5      1        2 
  24  chr24_43058672     ZGre    A    G        0      0        2 
  24  chr24_43058672     ZHar    A    G        0      0        2 
  24  chr24_43058672   Sample    A    G        0      0        2 
  24  chr24_43059184     AAsi    C    G        0      0        2 
  24  chr24_43059184     AKia    C    G        0      0        2 
  24  chr24_43059184     AOna    C    G        0      0        2 
  24  chr24_43059184     ASom    C    G        0      0        2 
  24  chr24_43059184     HCab    C    G        1      2        2 
  24  chr24_43059184     HPrz    C    G        1      2        2 
  24  chr24_43059184     ZBoe    C    G        0      0        2 
  24  chr24_43059184     ZGre    C    G        0      0        2 
  24  chr24_43059184     ZHar    C    G        0      0        2 
  24  chr24_43059184   Sample    C    G        1      2        2 
  24  chr24_43063210     AAsi    T    A        0      0        2 
  24  chr24_43063210     AKia    T    A        0      0        2 
  24  chr24_43063210     AOna    T    A        0      0        2 
  24  chr24_43063210     ASom    T    A        0      0        2 
  24  chr24_43063210     HCab    T    A        0      0        2 
  24  chr24_43063210     HPrz    T    A      0.5      1        2 
  24  chr24_43063210     ZBoe    T    A        0      0        2 
  24  chr24_43063210     ZGre    T    A        0      0        2 
  24  chr24_43063210     ZHar    T    A        0      0        2 
  24  chr24_43063210   Sample    T    A        0      0        2 
  24  chr24_43063895     AAsi    G    A        0      0        2 
  24  chr24_43063895     AKia    G    A        0      0        2 
  24  chr24_43063895     AOna    G    A        0      0        2 
  24  chr24_43063895     ASom    G    A        0      0        2 
  24  chr24_43063895     HCab    G    A        1      2        2 
  24  chr24_43063895     HPrz    G    A        1      2        2 
  24  chr24_43063895     ZBoe    G    A        0      0        2 
  24  chr24_43063895     ZGre    G    A        0      0        2 
  24  chr24_43063895     ZHar    G    A        0      0        2 
  24  chr24_43063895   Sample    G    A        1      2        2 
  24  chr24_43063996     AAsi    G    A        0      0        2 
  24  chr24_43063996     AKia    G    A        0      0        2 
  24  chr24_43063996     AOna    G    A        0      0        2 
  24  chr24_43063996     ASom    G    A        0      0        2 
  24  chr24_43063996     HCab    G    A        0      0        2 
  24  chr24_43063996     HPrz    G    A        0      0        2 
  24  chr24_43063996     ZBoe    G    A        0      0        2 
  24  chr24_43063996     ZGre    G    A        1      2        2 
  24  chr24_43063996     ZHar    G    A        0      0        2 
  24  chr24_43063996   Sample    G    A        0      0        2 
  24  chr24_43064691     AAsi    C    T        0      0        2 
  24  chr24_43064691     AKia    C    T        0      0        2 
  24  chr24_43064691     AOna    C    T        0      0        2 
  24  chr24_43064691     ASom    C    T        0      0        2 
  24  chr24_43064691     HCab    C    T        1      2        2 
  24  chr24_43064691     HPrz    C    T        1      2        2 
  24  chr24_43064691     ZBoe    C    T        0      0        2 
  24  chr24_43064691     ZGre    C    T        0      0        2 
  24  chr24_43064691     ZHar    C    T        0      0        2 
  24  chr24_43064691   Sample    C    T        1      2        2 
  24  chr24_43066788     AAsi    A    G        0      0        2 
  24  chr24_43066788     AKia    A    G        0      0        2 
  24  chr24_43066788     AOna    A    G        0      0        2 
  24  chr24_43066788     ASom    A    G        0      0        2 
  24  chr24_43066788     HCab    A    G        0      0        2 
  24  chr24_43066788     HPrz    A    G        0      0        2 
  24  chr24_43066788     ZBoe    A    G        0      0        2 
  24  chr24_43066788     ZGre    A    G        1      2        2 
  24  chr24_43066788     ZHar    A    G        0      0        2 
  24  chr24_43066788   Sample    A    G        0      0        2 
  24  chr24_43067767     AAsi    C    A        0      0        2 
  24  chr24_43067767     AKia    C    A        0      0        2 
  24  chr24_43067767     AOna    C    A        0      0        2 
  24  chr24_43067767     ASom    C    A        0      0        2 
  24  chr24_43067767     HCab    C    A        1      2        2 
  24  chr24_43067767     HPrz    C    A        1      2        2 
  24  chr24_43067767     ZBoe    C    A        0      0        2 
  24  chr24_43067767     ZGre    C    A        0      0        2 
  24  chr24_43067767     ZHar    C    A        0      0        2 
  24  chr24_43067767   Sample    C    A        1      2        2 
  24  chr24_43067804     AAsi    A    G        0      0        2 
  24  chr24_43067804     AKia    A    G        0      0        2 
  24  chr24_43067804     AOna    A    G      0.5      1        2 
  24  chr24_43067804     ASom    A    G        0      0        2 
  24  chr24_43067804     HCab    A    G        0      0        2 
  24  chr24_43067804     HPrz    A    G        0      0        2 
  24  chr24_43067804     ZBoe    A    G        0      0        2 
  24  chr24_43067804     ZGre    A    G        0      0        2 
  24  chr24_43067804     ZHar    A    G        0      0        2 
  24  chr24_43067804   Sample    A    G        0      0        2 
  24  chr24_43077756     AAsi    G    A        1      2        2 
  24  chr24_43077756     AKia    G    A        0      0        2 
  24  chr24_43077756     AOna    G    A        0      0        2 
  24  chr24_43077756     ASom    G    A        1      2        2 
  24  chr24_43077756     HCab    G    A        0      0        2 
  24  chr24_43077756     HPrz    G    A        0      0        2 
  24  chr24_43077756     ZBoe    G    A        0      0        2 
  24  chr24_43077756     ZGre    G    A        0      0        2 
  24  chr24_43077756     ZHar    G    A        0      0        2 
  24  chr24_43077756   Sample    G    A        0      0        2 
  24  chr24_43084218     AAsi    T    C        1      2        2 
  24  chr24_43084218     AKia    T    C        0      0        2 
  24  chr24_43084218     AOna    T    C        0      0        2 
  24  chr24_43084218     ASom    T    C        1      2        2 
  24  chr24_43084218     HCab    T    C        0      0        2 
  24  chr24_43084218     HPrz    T    C        0      0        2 
  24  chr24_43084218     ZBoe    T    C        0      0        2 
  24  chr24_43084218     ZGre    T    C        0      0        2 
  24  chr24_43084218     ZHar    T    C        0      0        2 
  24  chr24_43084218   Sample    T    C        0      0        2 
  24  chr24_43090495     AAsi    A    G        0      0        2 
  24  chr24_43090495     AKia    A    G      0.5      1        2 
  24  chr24_43090495     AOna    A    G        0      0        2 
  24  chr24_43090495     ASom    A    G        0      0        2 
  24  chr24_43090495     HCab    A    G        0      0        2 
  24  chr24_43090495     HPrz    A    G        0      0        2 
  24  chr24_43090495     ZBoe    A    G        0      0        2 
  24  chr24_43090495     ZGre    A    G        0      0        2 
  24  chr24_43090495     ZHar    A    G        0      0        2 
  24  chr24_43090495   Sample    A    G        0      0        2 
  24  chr24_43099622     AAsi    T    C        1      2        2 
  24  chr24_43099622     AKia    T    C        0      0        2 
  24  chr24_43099622     AOna    T    C        0      0        2 
  24  chr24_43099622     ASom    T    C        1      2        2 
  24  chr24_43099622     HCab    T    C        0      0        2 
  24  chr24_43099622     HPrz    T    C        0      0        2 
  24  chr24_43099622     ZBoe    T    C        0      0        2 
  24  chr24_43099622     ZGre    T    C        0      0        2 
  24  chr24_43099622     ZHar    T    C        0      0        2 
  24  chr24_43099622   Sample    T    C        0      0        2 
  24  chr24_43102412     AAsi    T    C        0      0        2 
  24  chr24_43102412     AKia    T    C        0      0        2 
  24  chr24_43102412     AOna    T    C        0      0        2 
  24  chr24_43102412     ASom    T    C        0      0        2 
  24  chr24_43102412     HCab    T    C        1      2        2 
  24  chr24_43102412     HPrz    T    C        1      2        2 
  24  chr24_43102412     ZBoe    T    C        0      0        2 
  24  chr24_43102412     ZGre    T    C        0      0        2 
  24  chr24_43102412     ZHar    T    C        0      0        2 
  24  chr24_43102412   Sample    T    C        1      2        2 
  24  chr24_43110361     AAsi    G    A        1      2        2 
  24  chr24_43110361     AKia    G    A        0      0        2 
  24  chr24_43110361     AOna    G    A        0      0        2 
  24  chr24_43110361     ASom    G    A        1      2        2 
  24  chr24_43110361     HCab    G    A        0      0        2 
  24  chr24_43110361     HPrz    G    A        0      0        2 
  24  chr24_43110361     ZBoe    G    A        0      0        2 
  24  chr24_43110361     ZGre    G    A        0      0        2 
  24  chr24_43110361     ZHar    G    A        0      0        2 
  24  chr24_43110361   Sample    G    A        0      0        2 
  24  chr24_43110380     AAsi    T    C      0.5      1        2 
  24  chr24_43110380     AKia    T    C        0      0        2 
  24  chr24_43110380     AOna    T    C        0      0        2 
  24  chr24_43110380     ASom    T    C        0      0        2 
  24  chr24_43110380     HCab    T    C        0      0        2 
  24  chr24_43110380     HPrz    T    C        0      0        2 
  24  chr24_43110380     ZBoe    T    C        0      0        2 
  24  chr24_43110380     ZGre    T    C        0      0        2 
  24  chr24_43110380     ZHar    T    C        0      0        2 
  24  chr24_43110380   Sample    T    C        0      0        2 
  24  chr24_43118568     AAsi    A    G        0      0        2 
  24  chr24_43118568     AKia    A    G        0      0        2 
  24  chr24_43118568     AOna    A    G      0.5      1        2 
  24  chr24_43118568     ASom    A    G        0      0        2 
  24  chr24_43118568     HCab    A    G        0      0        2 
  24  chr24_43118568     HPrz    A    G        0      0        2 
  24  chr24_43118568     ZBoe    A    G        0      0        2 
  24  chr24_43118568     ZGre    A    G        0      0        2 
  24  chr24_43118568     ZHar    A    G        0      0        2 
  24  chr24_43118568   Sample    A    G        0      0        2 
  24  chr24_43118837     AAsi    A    G        0      0        2 
  24  chr24_43118837     AKia    A    G        0      0        2 
  24  chr24_43118837     AOna    A    G        0      0        2 
  24  chr24_43118837     ASom    A    G        0      0        2 
  24  chr24_43118837     HCab    A    G        0      0        2 
  24  chr24_43118837     HPrz    A    G        0      0        2 
  24  chr24_43118837     ZBoe    A    G        0      0        2 
  24  chr24_43118837     ZGre    A    G        0      0        2 
  24  chr24_43118837     ZHar    A    G        1      2        2 
  24  chr24_43118837   Sample    A    G        0      0        2 
  24  chr24_43120379     AAsi    C    A        0      0        2 
  24  chr24_43120379     AKia    C    A        0      0        2 
  24  chr24_43120379     AOna    C    A        0      0        2 
  24  chr24_43120379     ASom    C    A        0      0        2 
  24  chr24_43120379     HCab    C    A        0      0        2 
  24  chr24_43120379     HPrz    C    A        0      0        2 
  24  chr24_43120379     ZBoe    C    A      0.5      1        2 
  24  chr24_43120379     ZGre    C    A        0      0        2 
  24  chr24_43120379     ZHar    C    A        0      0        2 
  24  chr24_43120379   Sample    C    A        0      0        2 
  24  chr24_43120903     AAsi    T    C        0      0        2 
  24  chr24_43120903     AKia    T    C        0      0        2 
  24  chr24_43120903     AOna    T    C        0      0        2 
  24  chr24_43120903     ASom    T    C        0      0        2 
  24  chr24_43120903     HCab    T    C        0      0        2 
  24  chr24_43120903     HPrz    T    C        0      0        2 
  24  chr24_43120903     ZBoe    T    C        0      0        2 
  24  chr24_43120903     ZGre    T    C        1      2        2 
  24  chr24_43120903     ZHar    T    C        0      0        2 
  24  chr24_43120903   Sample    T    C        0      0        2 
  24  chr24_43122936     AAsi    A    G        0      0        2 
  24  chr24_43122936     AKia    A    G        0      0        2 
  24  chr24_43122936     AOna    A    G        0      0        2 
  24  chr24_43122936     ASom    A    G        0      0        2 
  24  chr24_43122936     HCab    A    G        0      0        2 
  24  chr24_43122936     HPrz    A    G        0      0        2 
  24  chr24_43122936     ZBoe    A    G      0.5      1        2 
  24  chr24_43122936     ZGre    A    G        0      0        2 
  24  chr24_43122936     ZHar    A    G        0      0        2 
  24  chr24_43122936   Sample    A    G        0      0        2 
  24  chr24_43123031     AAsi    T    C        0      0        2 
  24  chr24_43123031     AKia    T    C        1      2        2 
  24  chr24_43123031     AOna    T    C        1      2        2 
  24  chr24_43123031     ASom    T    C        0      0        2 
  24  chr24_43123031     HCab    T    C        0      0        2 
  24  chr24_43123031     HPrz    T    C        0      0        2 
  24  chr24_43123031     ZBoe    T    C        0      0        2 
  24  chr24_43123031     ZGre    T    C        0      0        2 
  24  chr24_43123031     ZHar    T    C        0      0        2 
  24  chr24_43123031   Sample    T    C        0      0        2 
  24  chr24_43134477     AAsi    C    G        0      0        2 
  24  chr24_43134477     AKia    C    G        1      2        2 
  24  chr24_43134477     AOna    C    G      0.5      1        2 
  24  chr24_43134477     ASom    C    G        0      0        2 
  24  chr24_43134477     HCab    C    G        0      0        2 
  24  chr24_43134477     HPrz    C    G        0      0        2 
  24  chr24_43134477     ZBoe    C    G        0      0        2 
  24  chr24_43134477     ZGre    C    G        0      0        2 
  24  chr24_43134477     ZHar    C    G        0      0        2 
  24  chr24_43134477   Sample    C    G        0      0        2 
  24  chr24_43142335     AAsi    T    C        0      0        2 
  24  chr24_43142335     AKia    T    C        0      0        2 
  24  chr24_43142335     AOna    T    C        0      0        2 
  24  chr24_43142335     ASom    T    C        0      0        2 
  24  chr24_43142335     HCab    T    C        1      2        2 
  24  chr24_43142335     HPrz    T    C        1      2        2 
  24  chr24_43142335     ZBoe    T    C        0      0        2 
  24  chr24_43142335     ZGre    T    C        0      0        2 
  24  chr24_43142335     ZHar    T    C        0      0        2 
  24  chr24_43142335   Sample    T    C        1      2        2 
  24  chr24_43144355     AAsi    T    C      0.5      1        2 
  24  chr24_43144355     AKia    T    C        0      0        2 
  24  chr24_43144355     AOna    T    C        0      0        2 
  24  chr24_43144355     ASom    T    C        0      0        2 
  24  chr24_43144355     HCab    T    C        0      0        2 
  24  chr24_43144355     HPrz    T    C        0      0        2 
  24  chr24_43144355     ZBoe    T    C        0      0        2 
  24  chr24_43144355     ZGre    T    C        0      0        2 
  24  chr24_43144355     ZHar    T    C        0      0        2 
  24  chr24_43144355   Sample    T    C        0      0        2 
  24  chr24_43145468     AAsi    G    C        0      0        2 
  24  chr24_43145468     AKia    G    C        0      0        2 
  24  chr24_43145468     AOna    G    C        0      0        2 
  24  chr24_43145468     ASom    G    C        0      0        2 
  24  chr24_43145468     HCab    G    C        1      2        2 
  24  chr24_43145468     HPrz    G    C        1      2        2 
  24  chr24_43145468     ZBoe    G    C        0      0        2 
  24  chr24_43145468     ZGre    G    C        0      0        2 
  24  chr24_43145468     ZHar    G    C        0      0        2 
  24  chr24_43145468   Sample    G    C        1      2        2 
  24  chr24_43147043     AAsi    G    A        0      0        2 
  24  chr24_43147043     AKia    G    A        0      0        2 
  24  chr24_43147043     AOna    G    A        0      0        2 
  24  chr24_43147043     ASom    G    A        0      0        2 
  24  chr24_43147043     HCab    G    A        1      2        2 
  24  chr24_43147043     HPrz    G    A        1      2        2 
  24  chr24_43147043     ZBoe    G    A        0      0        2 
  24  chr24_43147043     ZGre    G    A        0      0        2 
  24  chr24_43147043     ZHar    G    A        0      0        2 
  24  chr24_43147043   Sample    G    A        1      2        2 
  24  chr24_43151180     AAsi    G    A        1      2        2 
  24  chr24_43151180     AKia    G    A        0      0        2 
  24  chr24_43151180     AOna    G    A        0      0        2 
  24  chr24_43151180     ASom    G    A        0      0        2 
  24  chr24_43151180     HCab    G    A        0      0        2 
  24  chr24_43151180     HPrz    G    A        0      0        2 
  24  chr24_43151180     ZBoe    G    A        0      0        2 
  24  chr24_43151180     ZGre    G    A        0      0        2 
  24  chr24_43151180     ZHar    G    A        0      0        2 
  24  chr24_43151180   Sample    G    A        0      0        2 
  24  chr24_43155027     AAsi    A    G        0      0        2 
  24  chr24_43155027     AKia    A    G        0      0        2 
  24  chr24_43155027     AOna    A    G        0      0        2 
  24  chr24_43155027     ASom    A    G        0      0        2 
  24  chr24_43155027     HCab    A    G        0      0        2 
  24  chr24_43155027     HPrz    A    G        0      0        2 
  24  chr24_43155027     ZBoe    A    G        0      0        2 
  24  chr24_43155027     ZGre    A    G        1      2        2 
  24  chr24_43155027     ZHar    A    G        0      0        2 
  24  chr24_43155027   Sample    A    G        0      0        2 
  24  chr24_43156108     AAsi    T    C        1      2        2 
  24  chr24_43156108     AKia    T    C        0      0        2 
  24  chr24_43156108     AOna    T    C        0      0        2 
  24  chr24_43156108     ASom    T    C        1      2        2 
  24  chr24_43156108     HCab    T    C        0      0        2 
  24  chr24_43156108     HPrz    T    C        0      0        2 
  24  chr24_43156108     ZBoe    T    C        0      0        2 
  24  chr24_43156108     ZGre    T    C        0      0        2 
  24  chr24_43156108     ZHar    T    C        0      0        2 
  24  chr24_43156108   Sample    T    C        0      0        2 
  24  chr24_43156436     AAsi    T    G      0.5      1        2 
  24  chr24_43156436     AKia    T    G        0      0        2 
  24  chr24_43156436     AOna    T    G        0      0        2 
  24  chr24_43156436     ASom    T    G        0      0        2 
  24  chr24_43156436     HCab    T    G        0      0        2 
  24  chr24_43156436     HPrz    T    G        0      0        2 
  24  chr24_43156436     ZBoe    T    G        0      0        2 
  24  chr24_43156436     ZGre    T    G        0      0        2 
  24  chr24_43156436     ZHar    T    G        0      0        2 
  24  chr24_43156436   Sample    T    G        0      0        2 
  24  chr24_43165457     AAsi    T    G        0      0        2 
  24  chr24_43165457     AKia    T    G        0      0        2 
  24  chr24_43165457     AOna    T    G        0      0        2 
  24  chr24_43165457     ASom    T    G        0      0        2 
  24  chr24_43165457     HCab    T    G      0.5      1        2 
  24  chr24_43165457     HPrz    T    G        0      0        2 
  24  chr24_43165457     ZBoe    T    G        0      0        2 
  24  chr24_43165457     ZGre    T    G        0      0        2 
  24  chr24_43165457     ZHar    T    G        0      0        2 
  24  chr24_43165457   Sample    T    G        0      0        2 
  24  chr24_43175101     AAsi    A    C        0      0        2 
  24  chr24_43175101     AKia    A    C        0      0        2 
  24  chr24_43175101     AOna    A    C        0      0        2 
  24  chr24_43175101     ASom    A    C        0      0        2 
  24  chr24_43175101     HCab    A    C        1      2        2 
  24  chr24_43175101     HPrz    A    C        1      2        2 
  24  chr24_43175101     ZBoe    A    C        0      0        2 
  24  chr24_43175101     ZGre    A    C        0      0        2 
  24  chr24_43175101     ZHar    A    C        0      0        2 
  24  chr24_43175101   Sample    A    C        1      2        2 
  24  chr24_43177864     AAsi    A    G        0      0        2 
  24  chr24_43177864     AKia    A    G        0      0        2 
  24  chr24_43177864     AOna    A    G        0      0        2 
  24  chr24_43177864     ASom    A    G        0      0        2 
  24  chr24_43177864     HCab    A    G        0      0        2 
  24  chr24_43177864     HPrz    A    G        0      0        2 
  24  chr24_43177864     ZBoe    A    G      0.5      1        2 
  24  chr24_43177864     ZGre    A    G        0      0        2 
  24  chr24_43177864     ZHar    A    G        0      0        2 
  24  chr24_43177864   Sample    A    G        0      0        2 
  24  chr24_43179969     AAsi    T    A        0      0        2 
  24  chr24_43179969     AKia    T    A        0      0        2 
  24  chr24_43179969     AOna    T    A        0      0        2 
  24  chr24_43179969     ASom    T    A        0      0        2 
  24  chr24_43179969     HCab    T    A        0      0        2 
  24  chr24_43179969     HPrz    T    A        0      0        2 
  24  chr24_43179969     ZBoe    T    A      0.5      1        2 
  24  chr24_43179969     ZGre    T    A        0      0        2 
  24  chr24_43179969     ZHar    T    A        0      0        2 
  24  chr24_43179969   Sample    T    A        0      0        2 
  24  chr24_43184117     AAsi    C    T        1      2        2 
  24  chr24_43184117     AKia    C    T        0      0        2 
  24  chr24_43184117     AOna    C    T        0      0        2 
  24  chr24_43184117     ASom    C    T        0      0        2 
  24  chr24_43184117     HCab    C    T        0      0        2 
  24  chr24_43184117     HPrz    C    T        0      0        2 
  24  chr24_43184117     ZBoe    C    T        0      0        2 
  24  chr24_43184117     ZGre    C    T        0      0        2 
  24  chr24_43184117     ZHar    C    T        0      0        2 
  24  chr24_43184117   Sample    C    T        0      0        2 
  24  chr24_43186683     AAsi    T    C        0      0        2 
  24  chr24_43186683     AKia    T    C        0      0        2 
  24  chr24_43186683     AOna    T    C        0      0        2 
  24  chr24_43186683     ASom    T    C        0      0        2 
  24  chr24_43186683     HCab    T    C        1      2        2 
  24  chr24_43186683     HPrz    T    C        1      2        2 
  24  chr24_43186683     ZBoe    T    C        0      0        2 
  24  chr24_43186683     ZGre    T    C        0      0        2 
  24  chr24_43186683     ZHar    T    C        0      0        2 
  24  chr24_43186683   Sample    T    C        1      2        2 
  24  chr24_43187989     AAsi    G    A        0      0        2 
  24  chr24_43187989     AKia    G    A        0      0        2 
  24  chr24_43187989     AOna    G    A        0      0        2 
  24  chr24_43187989     ASom    G    A        0      0        2 
  24  chr24_43187989     HCab    G    A        1      2        2 
  24  chr24_43187989     HPrz    G    A        1      2        2 
  24  chr24_43187989     ZBoe    G    A        0      0        2 
  24  chr24_43187989     ZGre    G    A        0      0        2 
  24  chr24_43187989     ZHar    G    A        0      0        2 
  24  chr24_43187989   Sample    G    A        1      2        2 
  24  chr24_43189728     AAsi    C    G        0      0        2 
  24  chr24_43189728     AKia    C    G        0      0        2 
  24  chr24_43189728     AOna    C    G        0      0        2 
  24  chr24_43189728     ASom    C    G        0      0        2 
  24  chr24_43189728     HCab    C    G        0      0        2 
  24  chr24_43189728     HPrz    C    G        0      0        2 
  24  chr24_43189728     ZBoe    C    G      0.5      1        2 
  24  chr24_43189728     ZGre    C    G        0      0        2 
  24  chr24_43189728     ZHar    C    G        0      0        2 
  24  chr24_43189728   Sample    C    G        0      0        2 
  24  chr24_43191895     AAsi    G    T        0      0        2 
  24  chr24_43191895     AKia    G    T        0      0        2 
  24  chr24_43191895     AOna    G    T        0      0        2 
  24  chr24_43191895     ASom    G    T        0      0        2 
  24  chr24_43191895     HCab    G    T        1      2        2 
  24  chr24_43191895     HPrz    G    T        1      2        2 
  24  chr24_43191895     ZBoe    G    T        0      0        2 
  24  chr24_43191895     ZGre    G    T        0      0        2 
  24  chr24_43191895     ZHar    G    T        0      0        2 
  24  chr24_43191895   Sample    G    T        1      2        2 
  24  chr24_43192085     AAsi    C    T      0.5      1        2 
  24  chr24_43192085     AKia    C    T        0      0        2 
  24  chr24_43192085     AOna    C    T        0      0        2 
  24  chr24_43192085     ASom    C    T        0      0        2 
  24  chr24_43192085     HCab    C    T        0      0        2 
  24  chr24_43192085     HPrz    C    T        0      0        2 
  24  chr24_43192085     ZBoe    C    T        0      0        2 
  24  chr24_43192085     ZGre    C    T        0      0        2 
  24  chr24_43192085     ZHar    C    T        0      0        2 
  24  chr24_43192085   Sample    C    T        0      0        2 
  24  chr24_43198302     AAsi    G    T        0      0        2 
  24  chr24_43198302     AKia    G    T        0      0        2 
  24  chr24_43198302     AOna    G    T        0      0        2 
  24  chr24_43198302     ASom    G    T        0      0        2 
  24  chr24_43198302     HCab    G    T        1      2        2 
  24  chr24_43198302     HPrz    G    T        1      2        2 
  24  chr24_43198302     ZBoe    G    T        0      0        2 
  24  chr24_43198302     ZGre    G    T        0      0        2 
  24  chr24_43198302     ZHar    G    T        0      0        2 
  24  chr24_43198302   Sample    G    T        1      2        2 
  24  chr24_43200389     AAsi    C    T        0      0        2 
  24  chr24_43200389     AKia    C    T        0      0        2 
  24  chr24_43200389     AOna    C    T        0      0        2 
  24  chr24_43200389     ASom    C    T        0      0        2 
  24  chr24_43200389     HCab    C    T        0      0        2 
  24  chr24_43200389     HPrz    C    T        0      0        2 
  24  chr24_43200389     ZBoe    C    T      0.5      1        2 
  24  chr24_43200389     ZGre    C    T        0      0        2 
  24  chr24_43200389     ZHar    C    T        0      0        2 
  24  chr24_43200389   Sample    C    T        0      0        2 
  24  chr24_43200579     AAsi    A    T        0      0        2 
  24  chr24_43200579     AKia    A    T        0      0        2 
  24  chr24_43200579     AOna    A    T        0      0        2 
  24  chr24_43200579     ASom    A    T        0      0        2 
  24  chr24_43200579     HCab    A    T        1      2        2 
  24  chr24_43200579     HPrz    A    T        1      2        2 
  24  chr24_43200579     ZBoe    A    T        0      0        2 
  24  chr24_43200579     ZGre    A    T        0      0        2 
  24  chr24_43200579     ZHar    A    T        0      0        2 
  24  chr24_43200579   Sample    A    T        1      2        2 
  24  chr24_43201193     AAsi    G    T        1      2        2 
  24  chr24_43201193     AKia    G    T        0      0        2 
  24  chr24_43201193     AOna    G    T        0      0        2 
  24  chr24_43201193     ASom    G    T        1      2        2 
  24  chr24_43201193     HCab    G    T        0      0        2 
  24  chr24_43201193     HPrz    G    T        0      0        2 
  24  chr24_43201193     ZBoe    G    T        0      0        2 
  24  chr24_43201193     ZGre    G    T        0      0        2 
  24  chr24_43201193     ZHar    G    T        0      0        2 
  24  chr24_43201193   Sample    G    T        0      0        2 
  24  chr24_43207446     AAsi    T    C        0      0        2 
  24  chr24_43207446     AKia    T    C        0      0        2 
  24  chr24_43207446     AOna    T    C        0      0        2 
  24  chr24_43207446     ASom    T    C        0      0        2 
  24  chr24_43207446     HCab    T    C      0.5      1        2 
  24  chr24_43207446     HPrz    T    C        0      0        2 
  24  chr24_43207446     ZBoe    T    C        0      0        2 
  24  chr24_43207446     ZGre    T    C        0      0        2 
  24  chr24_43207446     ZHar    T    C        0      0        2 
  24  chr24_43207446   Sample    T    C        0      0        2 
  24  chr24_43207722     AAsi    T    C        0      0        2 
  24  chr24_43207722     AKia    T    C        0      0        2 
  24  chr24_43207722     AOna    T    C        0      0        2 
  24  chr24_43207722     ASom    T    C        0      0        2 
  24  chr24_43207722     HCab    T    C        0      0        2 
  24  chr24_43207722     HPrz    T    C        1      2        2 
  24  chr24_43207722     ZBoe    T    C        0      0        2 
  24  chr24_43207722     ZGre    T    C        0      0        2 
  24  chr24_43207722     ZHar    T    C        0      0        2 
  24  chr24_43207722   Sample    T    C        1      2        2 
  24  chr24_43208659     AAsi    T    A        0      0        2 
  24  chr24_43208659     AKia    T    A        0      0        2 
  24  chr24_43208659     AOna    T    A        0      0        2 
  24  chr24_43208659     ASom    T    A        0      0        2 
  24  chr24_43208659     HCab    T    A        1      2        2 
  24  chr24_43208659     HPrz    T    A        1      2        2 
  24  chr24_43208659     ZBoe    T    A        0      0        2 
  24  chr24_43208659     ZGre    T    A        0      0        2 
  24  chr24_43208659     ZHar    T    A        0      0        2 
  24  chr24_43208659   Sample    T    A        1      2        2 
  24  chr24_43213243     AAsi    A    G        0      0        2 
  24  chr24_43213243     AKia    A    G        0      0        2 
  24  chr24_43213243     AOna    A    G        0      0        2 
  24  chr24_43213243     ASom    A    G        0      0        2 
  24  chr24_43213243     HCab    A    G        0      0        2 
  24  chr24_43213243     HPrz    A    G        1      2        2 
  24  chr24_43213243     ZBoe    A    G        0      0        2 
  24  chr24_43213243     ZGre    A    G        0      0        2 
  24  chr24_43213243     ZHar    A    G        0      0        2 
  24  chr24_43213243   Sample    A    G        0      0        2 
  24  chr24_43215808     AAsi    T    C        1      2        2 
  24  chr24_43215808     AKia    T    C        0      0        2 
  24  chr24_43215808     AOna    T    C        0      0        2 
  24  chr24_43215808     ASom    T    C        1      2        2 
  24  chr24_43215808     HCab    T    C        0      0        2 
  24  chr24_43215808     HPrz    T    C        0      0        2 
  24  chr24_43215808     ZBoe    T    C        0      0        2 
  24  chr24_43215808     ZGre    T    C        0      0        2 
  24  chr24_43215808     ZHar    T    C        0      0        2 
  24  chr24_43215808   Sample    T    C        0      0        2 
  24  chr24_43215809     AAsi    A    G        0      0        2 
  24  chr24_43215809     AKia    A    G        0      0        2 
  24  chr24_43215809     AOna    A    G        0      0        2 
  24  chr24_43215809     ASom    A    G        0      0        2 
  24  chr24_43215809     HCab    A    G        0      0        2 
  24  chr24_43215809     HPrz    A    G        0      0        2 
  24  chr24_43215809     ZBoe    A    G        0      0        2 
  24  chr24_43215809     ZGre    A    G        0      0        2 
  24  chr24_43215809     ZHar    A    G        1      2        2 
  24  chr24_43215809   Sample    A    G        0      0        2 
  24  chr24_43216109     AAsi    C    T        0      0        2 
  24  chr24_43216109     AKia    C    T        0      0        2 
  24  chr24_43216109     AOna    C    T        0      0        2 
  24  chr24_43216109     ASom    C    T        0      0        2 
  24  chr24_43216109     HCab    C    T        1      2        2 
  24  chr24_43216109     HPrz    C    T        1      2        2 
  24  chr24_43216109     ZBoe    C    T        0      0        2 
  24  chr24_43216109     ZGre    C    T        0      0        2 
  24  chr24_43216109     ZHar    C    T        0      0        2 
  24  chr24_43216109   Sample    C    T        1      2        2 
  24  chr24_43218714     AAsi    A    G        0      0        2 
  24  chr24_43218714     AKia    A    G        0      0        2 
  24  chr24_43218714     AOna    A    G        0      0        2 
  24  chr24_43218714     ASom    A    G        0      0        2 
  24  chr24_43218714     HCab    A    G        1      2        2 
  24  chr24_43218714     HPrz    A    G        1      2        2 
  24  chr24_43218714     ZBoe    A    G        0      0        2 
  24  chr24_43218714     ZGre    A    G        0      0        2 
  24  chr24_43218714     ZHar    A    G        0      0        2 
  24  chr24_43218714   Sample    A    G        1      2        2 
  24  chr24_43219724     AAsi    T    C        0      0        2 
  24  chr24_43219724     AKia    T    C        0      0        2 
  24  chr24_43219724     AOna    T    C        0      0        2 
  24  chr24_43219724     ASom    T    C        0      0        2 
  24  chr24_43219724     HCab    T    C        0      0        2 
  24  chr24_43219724     HPrz    T    C        0      0        2 
  24  chr24_43219724     ZBoe    T    C        0      0        2 
  24  chr24_43219724     ZGre    T    C        1      2        2 
  24  chr24_43219724     ZHar    T    C        0      0        2 
  24  chr24_43219724   Sample    T    C        0      0        2 
  24  chr24_43219778     AAsi    T    C        0      0        2 
  24  chr24_43219778     AKia    T    C        0      0        2 
  24  chr24_43219778     AOna    T    C        0      0        2 
  24  chr24_43219778     ASom    T    C        0      0        2 
  24  chr24_43219778     HCab    T    C        0      0        2 
  24  chr24_43219778     HPrz    T    C        0      0        2 
  24  chr24_43219778     ZBoe    T    C        1      2        2 
  24  chr24_43219778     ZGre    T    C        0      0        2 
  24  chr24_43219778     ZHar    T    C        0      0        2 
  24  chr24_43219778   Sample    T    C        0      0        2 
  24  chr24_43219787     AAsi    A    G        0      0        2 
  24  chr24_43219787     AKia    A    G        0      0        2 
  24  chr24_43219787     AOna    A    G        0      0        2 
  24  chr24_43219787     ASom    A    G        0      0        2 
  24  chr24_43219787     HCab    A    G        1      2        2 
  24  chr24_43219787     HPrz    A    G        1      2        2 
  24  chr24_43219787     ZBoe    A    G        0      0        2 
  24  chr24_43219787     ZGre    A    G        0      0        2 
  24  chr24_43219787     ZHar    A    G        0      0        2 
  24  chr24_43219787   Sample    A    G        1      2        2 
  24  chr24_43219964     AAsi    C    T        0      0        2 
  24  chr24_43219964     AKia    C    T        0      0        2 
  24  chr24_43219964     AOna    C    T        0      0        2 
  24  chr24_43219964     ASom    C    T        0      0        2 
  24  chr24_43219964     HCab    C    T        1      2        2 
  24  chr24_43219964     HPrz    C    T        1      2        2 
  24  chr24_43219964     ZBoe    C    T        0      0        2 
  24  chr24_43219964     ZGre    C    T        0      0        2 
  24  chr24_43219964     ZHar    C    T        0      0        2 
  24  chr24_43219964   Sample    C    T        1      2        2 
  24  chr24_43219984     AAsi    C    A        0      0        2 
  24  chr24_43219984     AKia    C    A        0      0        2 
  24  chr24_43219984     AOna    C    A        0      0        2 
  24  chr24_43219984     ASom    C    A        0      0        2 
  24  chr24_43219984     HCab    C    A        1      2        2 
  24  chr24_43219984     HPrz    C    A        1      2        2 
  24  chr24_43219984     ZBoe    C    A        0      0        2 
  24  chr24_43219984     ZGre    C    A        0      0        2 
  24  chr24_43219984     ZHar    C    A        0      0        2 
  24  chr24_43219984   Sample    C    A        1      2        2 
  24  chr24_43221868     AAsi    C    T        0      0        2 
  24  chr24_43221868     AKia    C    T        0      0        2 
  24  chr24_43221868     AOna    C    T        0      0        2 
  24  chr24_43221868     ASom    C    T        0      0        2 
  24  chr24_43221868     HCab    C    T        1      2        2 
  24  chr24_43221868     HPrz    C    T        1      2        2 
  24  chr24_43221868     ZBoe    C    T        0      0        2 
  24  chr24_43221868     ZGre    C    T        0      0        2 
  24  chr24_43221868     ZHar    C    T        0      0        2 
  24  chr24_43221868   Sample    C    T        1      2        2 
  24  chr24_43225478     AAsi    T    C        0      0        2 
  24  chr24_43225478     AKia    T    C        0      0        2 
  24  chr24_43225478     AOna    T    C        0      0        2 
  24  chr24_43225478     ASom    T    C        0      0        2 
  24  chr24_43225478     HCab    T    C        0      0        2 
  24  chr24_43225478     HPrz    T    C        0      0        2 
  24  chr24_43225478     ZBoe    T    C        0      0        2 
  24  chr24_43225478     ZGre    T    C        0      0        2 
  24  chr24_43225478     ZHar    T    C        1      2        2 
  24  chr24_43225478   Sample    T    C        0      0        2 
  24  chr24_43226509     AAsi    G    C        0      0        2 
  24  chr24_43226509     AKia    G    C        0      0        2 
  24  chr24_43226509     AOna    G    C        0      0        2 
  24  chr24_43226509     ASom    G    C        0      0        2 
  24  chr24_43226509     HCab    G    C        1      2        2 
  24  chr24_43226509     HPrz    G    C        1      2        2 
  24  chr24_43226509     ZBoe    G    C        0      0        2 
  24  chr24_43226509     ZGre    G    C        0      0        2 
  24  chr24_43226509     ZHar    G    C        0      0        2 
  24  chr24_43226509   Sample    G    C        1      2        2 
  24  chr24_43235997     AAsi    C    A        0      0        2 
  24  chr24_43235997     AKia    C    A        0      0        2 
  24  chr24_43235997     AOna    C    A        0      0        2 
  24  chr24_43235997     ASom    C    A        0      0        2 
  24  chr24_43235997     HCab    C    A        0      0        2 
  24  chr24_43235997     HPrz    C    A        1      2        2 
  24  chr24_43235997     ZBoe    C    A        0      0        2 
  24  chr24_43235997     ZGre    C    A        0      0        2 
  24  chr24_43235997     ZHar    C    A        0      0        2 
  24  chr24_43235997   Sample    C    A        0      0        2 
  24  chr24_43236810     AAsi    G    A        0      0        2 
  24  chr24_43236810     AKia    G    A        0      0        2 
  24  chr24_43236810     AOna    G    A        0      0        2 
  24  chr24_43236810     ASom    G    A        0      0        2 
  24  chr24_43236810     HCab    G    A        1      2        2 
  24  chr24_43236810     HPrz    G    A        1      2        2 
  24  chr24_43236810     ZBoe    G    A        0      0        2 
  24  chr24_43236810     ZGre    G    A        0      0        2 
  24  chr24_43236810     ZHar    G    A        0      0        2 
  24  chr24_43236810   Sample    G    A        1      2        2 
  24  chr24_43243928     AAsi    A    G        0      0        2 
  24  chr24_43243928     AKia    A    G        0      0        2 
  24  chr24_43243928     AOna    A    G        0      0        2 
  24  chr24_43243928     ASom    A    G        0      0        2 
  24  chr24_43243928     HCab    A    G        1      2        2 
  24  chr24_43243928     HPrz    A    G        1      2        2 
  24  chr24_43243928     ZBoe    A    G        0      0        2 
  24  chr24_43243928     ZGre    A    G        0      0        2 
  24  chr24_43243928     ZHar    A    G        0      0        2 
  24  chr24_43243928   Sample    A    G        1      2        2 
  24  chr24_43257745     AAsi    T    C        0      0        2 
  24  chr24_43257745     AKia    T    C        0      0        2 
  24  chr24_43257745     AOna    T    C        0      0        2 
  24  chr24_43257745     ASom    T    C        0      0        2 
  24  chr24_43257745     HCab    T    C        0      0        2 
  24  chr24_43257745     HPrz    T    C        0      0        2 
  24  chr24_43257745     ZBoe    T    C        1      2        2 
  24  chr24_43257745     ZGre    T    C        0      0        2 
  24  chr24_43257745     ZHar    T    C        1      2        2 
  24  chr24_43257745   Sample    T    C        0      0        2 
  24  chr24_43261831     AAsi    G    A        0      0        2 
  24  chr24_43261831     AKia    G    A        0      0        2 
  24  chr24_43261831     AOna    G    A        0      0        2 
  24  chr24_43261831     ASom    G    A        0      0        2 
  24  chr24_43261831     HCab    G    A        1      2        2 
  24  chr24_43261831     HPrz    G    A        1      2        2 
  24  chr24_43261831     ZBoe    G    A        0      0        2 
  24  chr24_43261831     ZGre    G    A        0      0        2 
  24  chr24_43261831     ZHar    G    A        0      0        2 
  24  chr24_43261831   Sample    G    A        1      2        2 
  24  chr24_43263159     AAsi    G    T        0      0        2 
  24  chr24_43263159     AKia    G    T        0      0        2 
  24  chr24_43263159     AOna    G    T        0      0        2 
  24  chr24_43263159     ASom    G    T        0      0        2 
  24  chr24_43263159     HCab    G    T        1      2        2 
  24  chr24_43263159     HPrz    G    T        1      2        2 
  24  chr24_43263159     ZBoe    G    T        0      0        2 
  24  chr24_43263159     ZGre    G    T        0      0        2 
  24  chr24_43263159     ZHar    G    T        0      0        2 
  24  chr24_43263159   Sample    G    T        1      2        2 
  24  chr24_43271674     AAsi    T    C        0      0        2 
  24  chr24_43271674     AKia    T    C        0      0        2 
  24  chr24_43271674     AOna    T    C        0      0        2 
  24  chr24_43271674     ASom    T    C        0      0        2 
  24  chr24_43271674     HCab    T    C      0.5      1        2 
  24  chr24_43271674     HPrz    T    C        1      2        2 
  24  chr24_43271674     ZBoe    T    C        0      0        2 
  24  chr24_43271674     ZGre    T    C        0      0        2 
  24  chr24_43271674     ZHar    T    C        0      0        2 
  24  chr24_43271674   Sample    T    C        1      2        2 
  24  chr24_43274120     AAsi    C    T      0.5      1        2 
  24  chr24_43274120     AKia    C    T        0      0        2 
  24  chr24_43274120     AOna    C    T        0      0        2 
  24  chr24_43274120     ASom    C    T        0      0        2 
  24  chr24_43274120     HCab    C    T        0      0        2 
  24  chr24_43274120     HPrz    C    T        0      0        2 
  24  chr24_43274120     ZBoe    C    T        0      0        2 
  24  chr24_43274120     ZGre    C    T        0      0        2 
  24  chr24_43274120     ZHar    C    T        0      0        2 
  24  chr24_43274120   Sample    C    T        0      0        2 
  24  chr24_43276622     AAsi    C    A        0      0        2 
  24  chr24_43276622     AKia    C    A        0      0        2 
  24  chr24_43276622     AOna    C    A        0      0        2 
  24  chr24_43276622     ASom    C    A        0      0        2 
  24  chr24_43276622     HCab    C    A      0.5      1        2 
  24  chr24_43276622     HPrz    C    A        1      2        2 
  24  chr24_43276622     ZBoe    C    A        0      0        2 
  24  chr24_43276622     ZGre    C    A        0      0        2 
  24  chr24_43276622     ZHar    C    A        0      0        2 
  24  chr24_43276622   Sample    C    A        1      2        2 
  24  chr24_43277152     AAsi    A    C        1      2        2 
  24  chr24_43277152     AKia    A    C        0      0        2 
  24  chr24_43277152     AOna    A    C        0      0        2 
  24  chr24_43277152     ASom    A    C        0      0        2 
  24  chr24_43277152     HCab    A    C        0      0        2 
  24  chr24_43277152     HPrz    A    C        0      0        2 
  24  chr24_43277152     ZBoe    A    C        0      0        2 
  24  chr24_43277152     ZGre    A    C        1      2        2 
  24  chr24_43277152     ZHar    A    C        0      0        2 
  24  chr24_43277152   Sample    A    C        0      0        2 
  24  chr24_43278688     AAsi    T    C        0      0        2 
  24  chr24_43278688     AKia    T    C        0      0        2 
  24  chr24_43278688     AOna    T    C      0.5      1        2 
  24  chr24_43278688     ASom    T    C        0      0        2 
  24  chr24_43278688     HCab    T    C        0      0        2 
  24  chr24_43278688     HPrz    T    C        0      0        2 
  24  chr24_43278688     ZBoe    T    C        0      0        2 
  24  chr24_43278688     ZGre    T    C        0      0        2 
  24  chr24_43278688     ZHar    T    C        0      0        2 
  24  chr24_43278688   Sample    T    C        0      0        2 
  24  chr24_43280120     AAsi    A    G        0      0        2 
  24  chr24_43280120     AKia    A    G        0      0        2 
  24  chr24_43280120     AOna    A    G        0      0        2 
  24  chr24_43280120     ASom    A    G        0      0        2 
  24  chr24_43280120     HCab    A    G        1      2        2 
  24  chr24_43280120     HPrz    A    G        1      2        2 
  24  chr24_43280120     ZBoe    A    G        0      0        2 
  24  chr24_43280120     ZGre    A    G        0      0        2 
  24  chr24_43280120     ZHar    A    G        0      0        2 
  24  chr24_43280120   Sample    A    G        1      2        2 
  24  chr24_43292715     AAsi    C    G        0      0        2 
  24  chr24_43292715     AKia    C    G        0      0        2 
  24  chr24_43292715     AOna    C    G        0      0        2 
  24  chr24_43292715     ASom    C    G        0      0        2 
  24  chr24_43292715     HCab    C    G        0      0        2 
  24  chr24_43292715     HPrz    C    G        0      0        2 
  24  chr24_43292715     ZBoe    C    G        1      2        2 
  24  chr24_43292715     ZGre    C    G        0      0        2 
  24  chr24_43292715     ZHar    C    G        0      0        2 
  24  chr24_43292715   Sample    C    G        0      0        2 
  24  chr24_43293418     AAsi    C    T        0      0        2 
  24  chr24_43293418     AKia    C    T        0      0        2 
  24  chr24_43293418     AOna    C    T        0      0        2 
  24  chr24_43293418     ASom    C    T        0      0        2 
  24  chr24_43293418     HCab    C    T        1      2        2 
  24  chr24_43293418     HPrz    C    T        1      2        2 
  24  chr24_43293418     ZBoe    C    T        0      0        2 
  24  chr24_43293418     ZGre    C    T        0      0        2 
  24  chr24_43293418     ZHar    C    T        0      0        2 
  24  chr24_43293418   Sample    C    T        1      2        2 
  24  chr24_43299526     AAsi    A    G        0      0        2 
  24  chr24_43299526     AKia    A    G        0      0        2 
  24  chr24_43299526     AOna    A    G        0      0        2 
  24  chr24_43299526     ASom    A    G        0      0        2 
  24  chr24_43299526     HCab    A    G        0      0        2 
  24  chr24_43299526     HPrz    A    G        0      0        2 
  24  chr24_43299526     ZBoe    A    G        0      0        2 
  24  chr24_43299526     ZGre    A    G        0      0        2 
  24  chr24_43299526     ZHar    A    G        1      2        2 
  24  chr24_43299526   Sample    A    G        0      0        2 
  24  chr24_43304285     AAsi    T    C        0      0        2 
  24  chr24_43304285     AKia    T    C        0      0        2 
  24  chr24_43304285     AOna    T    C        0      0        2 
  24  chr24_43304285     ASom    T    C        0      0        2 
  24  chr24_43304285     HCab    T    C        0      0        2 
  24  chr24_43304285     HPrz    T    C        0      0        2 
  24  chr24_43304285     ZBoe    T    C        0      0        2 
  24  chr24_43304285     ZGre    T    C        1      2        2 
  24  chr24_43304285     ZHar    T    C        0      0        2 
  24  chr24_43304285   Sample    T    C        0      0        2 
  24  chr24_43306216     AAsi    T    C        0      0        2 
  24  chr24_43306216     AKia    T    C        0      0        2 
  24  chr24_43306216     AOna    T    C        0      0        2 
  24  chr24_43306216     ASom    T    C        0      0        2 
  24  chr24_43306216     HCab    T    C        1      2        2 
  24  chr24_43306216     HPrz    T    C        1      2        2 
  24  chr24_43306216     ZBoe    T    C        0      0        2 
  24  chr24_43306216     ZGre    T    C        0      0        2 
  24  chr24_43306216     ZHar    T    C        0      0        2 
  24  chr24_43306216   Sample    T    C        1      2        2 
  24  chr24_43333913     AAsi    G    C        0      0        2 
  24  chr24_43333913     AKia    G    C        0      0        2 
  24  chr24_43333913     AOna    G    C        0      0        2 
  24  chr24_43333913     ASom    G    C        0      0        2 
  24  chr24_43333913     HCab    G    C        0      0        2 
  24  chr24_43333913     HPrz    G    C        0      0        2 
  24  chr24_43333913     ZBoe    G    C        0      0        2 
  24  chr24_43333913     ZGre    G    C        1      2        2 
  24  chr24_43333913     ZHar    G    C        0      0        2 
  24  chr24_43333913   Sample    G    C        0      0        2 
  24  chr24_43337532     AAsi    C    G        0      0        2 
  24  chr24_43337532     AKia    C    G        0      0        2 
  24  chr24_43337532     AOna    C    G        0      0        2 
  24  chr24_43337532     ASom    C    G        0      0        2 
  24  chr24_43337532     HCab    C    G        1      2        2 
  24  chr24_43337532     HPrz    C    G        1      2        2 
  24  chr24_43337532     ZBoe    C    G        0      0        2 
  24  chr24_43337532     ZGre    C    G        0      0        2 
  24  chr24_43337532     ZHar    C    G        0      0        2 
  24  chr24_43337532   Sample    C    G        1      2        2 
  24  chr24_43340365     AAsi    T    C        0      0        2 
  24  chr24_43340365     AKia    T    C        0      0        2 
  24  chr24_43340365     AOna    T    C      0.5      1        2 
  24  chr24_43340365     ASom    T    C        0      0        2 
  24  chr24_43340365     HCab    T    C        0      0        2 
  24  chr24_43340365     HPrz    T    C        0      0        2 
  24  chr24_43340365     ZBoe    T    C        0      0        2 
  24  chr24_43340365     ZGre    T    C        0      0        2 
  24  chr24_43340365     ZHar    T    C        0      0        2 
  24  chr24_43340365   Sample    T    C        0      0        2 
  24  chr24_43343072     AAsi    A    G        0      0        2 
  24  chr24_43343072     AKia    A    G        0      0        2 
  24  chr24_43343072     AOna    A    G        0      0        2 
  24  chr24_43343072     ASom    A    G        0      0        2 
  24  chr24_43343072     HCab    A    G        1      2        2 
  24  chr24_43343072     HPrz    A    G        1      2        2 
  24  chr24_43343072     ZBoe    A    G        0      0        2 
  24  chr24_43343072     ZGre    A    G        0      0        2 
  24  chr24_43343072     ZHar    A    G        0      0        2 
  24  chr24_43343072   Sample    A    G        1      2        2 
  24  chr24_43344666     AAsi    A    G        0      0        2 
  24  chr24_43344666     AKia    A    G        0      0        2 
  24  chr24_43344666     AOna    A    G      0.5      1        2 
  24  chr24_43344666     ASom    A    G        0      0        2 
  24  chr24_43344666     HCab    A    G        0      0        2 
  24  chr24_43344666     HPrz    A    G        0      0        2 
  24  chr24_43344666     ZBoe    A    G        0      0        2 
  24  chr24_43344666     ZGre    A    G        0      0        2 
  24  chr24_43344666     ZHar    A    G        0      0        2 
  24  chr24_43344666   Sample    A    G        0      0        2 
  24  chr24_43347673     AAsi    A    G        0      0        2 
  24  chr24_43347673     AKia    A    G        0      0        2 
  24  chr24_43347673     AOna    A    G        0      0        2 
  24  chr24_43347673     ASom    A    G        0      0        2 
  24  chr24_43347673     HCab    A    G        1      2        2 
  24  chr24_43347673     HPrz    A    G        1      2        2 
  24  chr24_43347673     ZBoe    A    G        1      2        2 
  24  chr24_43347673     ZGre    A    G        0      0        2 
  24  chr24_43347673     ZHar    A    G        0      0        2 
  24  chr24_43347673   Sample    A    G        1      2        2 
  24  chr24_43348397     AAsi    A    G        1      2        2 
  24  chr24_43348397     AKia    A    G        0      0        2 
  24  chr24_43348397     AOna    A    G        0      0        2 
  24  chr24_43348397     ASom    A    G        1      2        2 
  24  chr24_43348397     HCab    A    G        0      0        2 
  24  chr24_43348397     HPrz    A    G        0      0        2 
  24  chr24_43348397     ZBoe    A    G        0      0        2 
  24  chr24_43348397     ZGre    A    G        0      0        2 
  24  chr24_43348397     ZHar    A    G        0      0        2 
  24  chr24_43348397   Sample    A    G        1      2        2 
  24  chr24_43349491     AAsi    A    G        0      0        2 
  24  chr24_43349491     AKia    A    G        0      0        2 
  24  chr24_43349491     AOna    A    G        0      0        2 
  24  chr24_43349491     ASom    A    G        1      2        2 
  24  chr24_43349491     HCab    A    G        0      0        2 
  24  chr24_43349491     HPrz    A    G        0      0        2 
  24  chr24_43349491     ZBoe    A    G        0      0        2 
  24  chr24_43349491     ZGre    A    G        0      0        2 
  24  chr24_43349491     ZHar    A    G        0      0        2 
  24  chr24_43349491   Sample    A    G        0      0        2 
  24  chr24_43352824     AAsi    A    G        0      0        2 
  24  chr24_43352824     AKia    A    G        0      0        2 
  24  chr24_43352824     AOna    A    G        0      0        2 
  24  chr24_43352824     ASom    A    G        0      0        2 
  24  chr24_43352824     HCab    A    G        0      0        2 
  24  chr24_43352824     HPrz    A    G        0      0        2 
  24  chr24_43352824     ZBoe    A    G      0.5      1        2 
  24  chr24_43352824     ZGre    A    G        0      0        2 
  24  chr24_43352824     ZHar    A    G        0      0        2 
  24  chr24_43352824   Sample    A    G        0      0        2 
  24  chr24_43374998     AAsi    T    G        0      0        2 
  24  chr24_43374998     AKia    T    G        0      0        2 
  24  chr24_43374998     AOna    T    G        1      2        2 
  24  chr24_43374998     ASom    T    G        0      0        2 
  24  chr24_43374998     HCab    T    G        0      0        2 
  24  chr24_43374998     HPrz    T    G        0      0        2 
  24  chr24_43374998     ZBoe    T    G        0      0        2 
  24  chr24_43374998     ZGre    T    G        0      0        2 
  24  chr24_43374998     ZHar    T    G        0      0        2 
  24  chr24_43374998   Sample    T    G        0      0        2 
  24  chr24_43375159     AAsi    G    A        0      0        2 
  24  chr24_43375159     AKia    G    A        0      0        2 
  24  chr24_43375159     AOna    G    A        0      0        2 
  24  chr24_43375159     ASom    G    A        0      0        2 
  24  chr24_43375159     HCab    G    A        0      0        2 
  24  chr24_43375159     HPrz    G    A        0      0        2 
  24  chr24_43375159     ZBoe    G    A      0.5      1        2 
  24  chr24_43375159     ZGre    G    A        0      0        2 
  24  chr24_43375159     ZHar    G    A        0      0        2 
  24  chr24_43375159   Sample    G    A        0      0        2 
  24  chr24_43375224     AAsi    T    C        0      0        2 
  24  chr24_43375224     AKia    T    C        0      0        2 
  24  chr24_43375224     AOna    T    C        0      0        2 
  24  chr24_43375224     ASom    T    C        0      0        2 
  24  chr24_43375224     HCab    T    C        0      0        2 
  24  chr24_43375224     HPrz    T    C        0      0        2 
  24  chr24_43375224     ZBoe    T    C      0.5      1        2 
  24  chr24_43375224     ZGre    T    C        0      0        2 
  24  chr24_43375224     ZHar    T    C        0      0        2 
  24  chr24_43375224   Sample    T    C        0      0        2 
  24  chr24_43383514     AAsi    A    G        0      0        2 
  24  chr24_43383514     AKia    A    G        0      0        2 
  24  chr24_43383514     AOna    A    G        0      0        2 
  24  chr24_43383514     ASom    A    G        0      0        2 
  24  chr24_43383514     HCab    A    G        1      2        2 
  24  chr24_43383514     HPrz    A    G        1      2        2 
  24  chr24_43383514     ZBoe    A    G        0      0        2 
  24  chr24_43383514     ZGre    A    G        0      0        2 
  24  chr24_43383514     ZHar    A    G        0      0        2 
  24  chr24_43383514   Sample    A    G        1      2        2 
  24  chr24_43389345     AAsi    T    C        0      0        2 
  24  chr24_43389345     AKia    T    C        0      0        2 
  24  chr24_43389345     AOna    T    C        0      0        2 
  24  chr24_43389345     ASom    T    C        0      0        2 
  24  chr24_43389345     HCab    T    C        1      2        2 
  24  chr24_43389345     HPrz    T    C        1      2        2 
  24  chr24_43389345     ZBoe    T    C        0      0        2 
  24  chr24_43389345     ZGre    T    C        0      0        2 
  24  chr24_43389345     ZHar    T    C        0      0        2 
  24  chr24_43389345   Sample    T    C        1      2        2 
  24  chr24_43389540     AAsi    A    G        0      0        2 
  24  chr24_43389540     AKia    A    G        0      0        2 
  24  chr24_43389540     AOna    A    G        0      0        2 
  24  chr24_43389540     ASom    A    G        0      0        2 
  24  chr24_43389540     HCab    A    G        0      0        2 
  24  chr24_43389540     HPrz    A    G        0      0        2 
  24  chr24_43389540     ZBoe    A    G      0.5      1        2 
  24  chr24_43389540     ZGre    A    G        0      0        2 
  24  chr24_43389540     ZHar    A    G        0      0        2 
  24  chr24_43389540   Sample    A    G        0      0        2 
  24  chr24_43389819     AAsi    G    A        0      0        2 
  24  chr24_43389819     AKia    G    A        0      0        2 
  24  chr24_43389819     AOna    G    A        0      0        2 
  24  chr24_43389819     ASom    G    A        0      0        2 
  24  chr24_43389819     HCab    G    A        0      0        2 
  24  chr24_43389819     HPrz    G    A        0      0        2 
  24  chr24_43389819     ZBoe    G    A        1      2        2 
  24  chr24_43389819     ZGre    G    A        0      0        2 
  24  chr24_43389819     ZHar    G    A        0      0        2 
  24  chr24_43389819   Sample    G    A        0      0        2 
  24  chr24_43390259     AAsi    T    C        0      0        2 
  24  chr24_43390259     AKia    T    C        0      0        2 
  24  chr24_43390259     AOna    T    C        0      0        2 
  24  chr24_43390259     ASom    T    C        1      2        2 
  24  chr24_43390259     HCab    T    C        0      0        2 
  24  chr24_43390259     HPrz    T    C        0      0        2 
  24  chr24_43390259     ZBoe    T    C        0      0        2 
  24  chr24_43390259     ZGre    T    C        0      0        2 
  24  chr24_43390259     ZHar    T    C        0      0        2 
  24  chr24_43390259   Sample    T    C        0      0        2 
  24  chr24_43393948     AAsi    G    A        0      0        2 
  24  chr24_43393948     AKia    G    A        0      0        2 
  24  chr24_43393948     AOna    G    A        0      0        2 
  24  chr24_43393948     ASom    G    A        0      0        2 
  24  chr24_43393948     HCab    G    A        1      2        2 
  24  chr24_43393948     HPrz    G    A        1      2        2 
  24  chr24_43393948     ZBoe    G    A        0      0        2 
  24  chr24_43393948     ZGre    G    A        0      0        2 
  24  chr24_43393948     ZHar    G    A        0      0        2 
  24  chr24_43393948   Sample    G    A        1      2        2 
  24  chr24_43395618     AAsi    A    G        0      0        2 
  24  chr24_43395618     AKia    A    G        0      0        2 
  24  chr24_43395618     AOna    A    G        0      0        2 
  24  chr24_43395618     ASom    A    G        0      0        2 
  24  chr24_43395618     HCab    A    G        0      0        2 
  24  chr24_43395618     HPrz    A    G        0      0        2 
  24  chr24_43395618     ZBoe    A    G        0      0        2 
  24  chr24_43395618     ZGre    A    G        1      2        2 
  24  chr24_43395618     ZHar    A    G        0      0        2 
  24  chr24_43395618   Sample    A    G        0      0        2 
  24  chr24_43397761     AAsi    T    C        0      0        2 
  24  chr24_43397761     AKia    T    C        0      0        2 
  24  chr24_43397761     AOna    T    C        0      0        2 
  24  chr24_43397761     ASom    T    C        0      0        2 
  24  chr24_43397761     HCab    T    C        1      2        2 
  24  chr24_43397761     HPrz    T    C        1      2        2 
  24  chr24_43397761     ZBoe    T    C        0      0        2 
  24  chr24_43397761     ZGre    T    C        0      0        2 
  24  chr24_43397761     ZHar    T    C        0      0        2 
  24  chr24_43397761   Sample    T    C        1      2        2 
  24  chr24_43399334     AAsi    A    C        0      0        2 
  24  chr24_43399334     AKia    A    C        0      0        2 
  24  chr24_43399334     AOna    A    C        0      0        2 
  24  chr24_43399334     ASom    A    C        0      0        2 
  24  chr24_43399334     HCab    A    C        1      2        2 
  24  chr24_43399334     HPrz    A    C        1      2        2 
  24  chr24_43399334     ZBoe    A    C      0.5      1        2 
  24  chr24_43399334     ZGre    A    C        0      0        2 
  24  chr24_43399334     ZHar    A    C        0      0        2 
  24  chr24_43399334   Sample    A    C        1      2        2 
  24  chr24_43402651     AAsi    C    T        0      0        2 
  24  chr24_43402651     AKia    C    T        0      0        2 
  24  chr24_43402651     AOna    C    T        0      0        2 
  24  chr24_43402651     ASom    C    T        0      0        2 
  24  chr24_43402651     HCab    C    T        1      2        2 
  24  chr24_43402651     HPrz    C    T        1      2        2 
  24  chr24_43402651     ZBoe    C    T        0      0        2 
  24  chr24_43402651     ZGre    C    T        0      0        2 
  24  chr24_43402651     ZHar    C    T        0      0        2 
  24  chr24_43402651   Sample    C    T        1      2        2 
  24  chr24_43412450     AAsi    C    T        0      0        2 
  24  chr24_43412450     AKia    C    T        0      0        2 
  24  chr24_43412450     AOna    C    T        0      0        2 
  24  chr24_43412450     ASom    C    T        0      0        2 
  24  chr24_43412450     HCab    C    T        0      0        2 
  24  chr24_43412450     HPrz    C    T        0      0        2 
  24  chr24_43412450     ZBoe    C    T      0.5      1        2 
  24  chr24_43412450     ZGre    C    T        0      0        2 
  24  chr24_43412450     ZHar    C    T        0      0        2 
  24  chr24_43412450   Sample    C    T        0      0        2 
  24  chr24_43418970     AAsi    T    C        0      0        2 
  24  chr24_43418970     AKia    T    C        0      0        2 
  24  chr24_43418970     AOna    T    C        0      0        2 
  24  chr24_43418970     ASom    T    C        0      0        2 
  24  chr24_43418970     HCab    T    C        0      0        2 
  24  chr24_43418970     HPrz    T    C        0      0        2 
  24  chr24_43418970     ZBoe    T    C        0      0        2 
  24  chr24_43418970     ZGre    T    C        1      2        2 
  24  chr24_43418970     ZHar    T    C        0      0        2 
  24  chr24_43418970   Sample    T    C        0      0        2 
  24  chr24_43422040     AAsi    C    T        0      0        2 
  24  chr24_43422040     AKia    C    T        0      0        2 
  24  chr24_43422040     AOna    C    T      0.5      1        2 
  24  chr24_43422040     ASom    C    T        0      0        2 
  24  chr24_43422040     HCab    C    T        0      0        2 
  24  chr24_43422040     HPrz    C    T        0      0        2 
  24  chr24_43422040     ZBoe    C    T        0      0        2 
  24  chr24_43422040     ZGre    C    T        0      0        2 
  24  chr24_43422040     ZHar    C    T        0      0        2 
  24  chr24_43422040   Sample    C    T        0      0        2 
  24  chr24_43423579     AAsi    T    C        0      0        2 
  24  chr24_43423579     AKia    T    C        0      0        2 
  24  chr24_43423579     AOna    T    C        0      0        2 
  24  chr24_43423579     ASom    T    C        0      0        2 
  24  chr24_43423579     HCab    T    C        0      0        2 
  24  chr24_43423579     HPrz    T    C        0      0        2 
  24  chr24_43423579     ZBoe    T    C      0.5      1        2 
  24  chr24_43423579     ZGre    T    C        0      0        2 
  24  chr24_43423579     ZHar    T    C        0      0        2 
  24  chr24_43423579   Sample    T    C        0      0        2 
  24  chr24_43426419     AAsi    T    C        0      0        2 
  24  chr24_43426419     AKia    T    C        0      0        2 
  24  chr24_43426419     AOna    T    C        0      0        2 
  24  chr24_43426419     ASom    T    C        0      0        2 
  24  chr24_43426419     HCab    T    C        0      0        2 
  24  chr24_43426419     HPrz    T    C        0      0        2 
  24  chr24_43426419     ZBoe    T    C      0.5      1        2 
  24  chr24_43426419     ZGre    T    C        0      0        2 
  24  chr24_43426419     ZHar    T    C        0      0        2 
  24  chr24_43426419   Sample    T    C        0      0        2 
  24  chr24_43427372     AAsi    T    C        0      0        2 
  24  chr24_43427372     AKia    T    C        0      0        2 
  24  chr24_43427372     AOna    T    C        0      0        2 
  24  chr24_43427372     ASom    T    C        0      0        2 
  24  chr24_43427372     HCab    T    C        1      2        2 
  24  chr24_43427372     HPrz    T    C        1      2        2 
  24  chr24_43427372     ZBoe    T    C        0      0        2 
  24  chr24_43427372     ZGre    T    C        0      0        2 
  24  chr24_43427372     ZHar    T    C        0      0        2 
  24  chr24_43427372   Sample    T    C        1      2        2 
  24  chr24_43428196     AAsi    A    G        0      0        2 
  24  chr24_43428196     AKia    A    G        0      0        2 
  24  chr24_43428196     AOna    A    G        0      0        2 
  24  chr24_43428196     ASom    A    G        0      0        2 
  24  chr24_43428196     HCab    A    G        0      0        2 
  24  chr24_43428196     HPrz    A    G        0      0        2 
  24  chr24_43428196     ZBoe    A    G        0      0        2 
  24  chr24_43428196     ZGre    A    G        0      0        2 
  24  chr24_43428196     ZHar    A    G        1      2        2 
  24  chr24_43428196   Sample    A    G        0      0        2 
  24  chr24_43428602     AAsi    C    T        0      0        2 
  24  chr24_43428602     AKia    C    T        0      0        2 
  24  chr24_43428602     AOna    C    T        0      0        2 
  24  chr24_43428602     ASom    C    T        0      0        2 
  24  chr24_43428602     HCab    C    T        1      2        2 
  24  chr24_43428602     HPrz    C    T        1      2        2 
  24  chr24_43428602     ZBoe    C    T        0      0        2 
  24  chr24_43428602     ZGre    C    T        0      0        2 
  24  chr24_43428602     ZHar    C    T        0      0        2 
  24  chr24_43428602   Sample    C    T        1      2        2 
  24  chr24_43429310     AAsi    C    T        1      2        2 
  24  chr24_43429310     AKia    C    T        1      2        2 
  24  chr24_43429310     AOna    C    T        1      2        2 
  24  chr24_43429310     ASom    C    T        1      2        2 
  24  chr24_43429310     HCab    C    T        0      0        2 
  24  chr24_43429310     HPrz    C    T        0      0        2 
  24  chr24_43429310     ZBoe    C    T        0      0        2 
  24  chr24_43429310     ZGre    C    T        0      0        2 
  24  chr24_43429310     ZHar    C    T        0      0        2 
  24  chr24_43429310   Sample    C    T        1      2        2 
  24  chr24_43431062     AAsi    T    G        0      0        2 
  24  chr24_43431062     AKia    T    G        0      0        2 
  24  chr24_43431062     AOna    T    G        0      0        2 
  24  chr24_43431062     ASom    T    G        1      2        2 
  24  chr24_43431062     HCab    T    G        0      0        2 
  24  chr24_43431062     HPrz    T    G        0      0        2 
  24  chr24_43431062     ZBoe    T    G        0      0        2 
  24  chr24_43431062     ZGre    T    G        0      0        2 
  24  chr24_43431062     ZHar    T    G        0      0        2 
  24  chr24_43431062   Sample    T    G        0      0        2 
  24  chr24_43432409     AAsi    A    G        0      0        2 
  24  chr24_43432409     AKia    A    G        0      0        2 
  24  chr24_43432409     AOna    A    G      0.5      1        2 
  24  chr24_43432409     ASom    A    G        0      0        2 
  24  chr24_43432409     HCab    A    G        0      0        2 
  24  chr24_43432409     HPrz    A    G        0      0        2 
  24  chr24_43432409     ZBoe    A    G        0      0        2 
  24  chr24_43432409     ZGre    A    G        0      0        2 
  24  chr24_43432409     ZHar    A    G        0      0        2 
  24  chr24_43432409   Sample    A    G        0      0        2 
  24  chr24_43436106     AAsi    T    C        0      0        2 
  24  chr24_43436106     AKia    T    C        1      2        2 
  24  chr24_43436106     AOna    T    C        0      0        2 
  24  chr24_43436106     ASom    T    C        0      0        2 
  24  chr24_43436106     HCab    T    C        0      0        2 
  24  chr24_43436106     HPrz    T    C        0      0        2 
  24  chr24_43436106     ZBoe    T    C        0      0        2 
  24  chr24_43436106     ZGre    T    C        0      0        2 
  24  chr24_43436106     ZHar    T    C        0      0        2 
  24  chr24_43436106   Sample    T    C        0      0        2 
  24  chr24_43454008     AAsi    T    C        0      0        2 
  24  chr24_43454008     AKia    T    C        0      0        2 
  24  chr24_43454008     AOna    T    C        0      0        2 
  24  chr24_43454008     ASom    T    C        0      0        2 
  24  chr24_43454008     HCab    T    C        1      2        2 
  24  chr24_43454008     HPrz    T    C        1      2        2 
  24  chr24_43454008     ZBoe    T    C        0      0        2 
  24  chr24_43454008     ZGre    T    C        0      0        2 
  24  chr24_43454008     ZHar    T    C        0      0        2 
  24  chr24_43454008   Sample    T    C        1      2        2 
  24  chr24_43454087     AAsi    A    G        0      0        2 
  24  chr24_43454087     AKia    A    G        0      0        2 
  24  chr24_43454087     AOna    A    G        0      0        2 
  24  chr24_43454087     ASom    A    G        0      0        2 
  24  chr24_43454087     HCab    A    G      0.5      1        2 
  24  chr24_43454087     HPrz    A    G        1      2        2 
  24  chr24_43454087     ZBoe    A    G        0      0        2 
  24  chr24_43454087     ZGre    A    G        0      0        2 
  24  chr24_43454087     ZHar    A    G        0      0        2 
  24  chr24_43454087   Sample    A    G        0      0        2 
  24  chr24_43456485     AAsi    A    G        0      0        2 
  24  chr24_43456485     AKia    A    G        0      0        2 
  24  chr24_43456485     AOna    A    G        0      0        2 
  24  chr24_43456485     ASom    A    G        0      0        2 
  24  chr24_43456485     HCab    A    G        0      0        2 
  24  chr24_43456485     HPrz    A    G        0      0        2 
  24  chr24_43456485     ZBoe    A    G      0.5      1        2 
  24  chr24_43456485     ZGre    A    G        0      0        2 
  24  chr24_43456485     ZHar    A    G        0      0        2 
  24  chr24_43456485   Sample    A    G        0      0        2 
  24  chr24_43459569     AAsi    A    G        0      0        2 
  24  chr24_43459569     AKia    A    G        0      0        2 
  24  chr24_43459569     AOna    A    G        0      0        2 
  24  chr24_43459569     ASom    A    G        0      0        2 
  24  chr24_43459569     HCab    A    G        0      0        2 
  24  chr24_43459569     HPrz    A    G        0      0        2 
  24  chr24_43459569     ZBoe    A    G        0      0        2 
  24  chr24_43459569     ZGre    A    G        0      0        2 
  24  chr24_43459569     ZHar    A    G      0.5      1        2 
  24  chr24_43459569   Sample    A    G        0      0        2 
  24  chr24_43475441     AAsi    A    G        1      2        2 
  24  chr24_43475441     AKia    A    G        0      0        2 
  24  chr24_43475441     AOna    A    G        0      0        2 
  24  chr24_43475441     ASom    A    G        1      2        2 
  24  chr24_43475441     HCab    A    G        0      0        2 
  24  chr24_43475441     HPrz    A    G        0      0        2 
  24  chr24_43475441     ZBoe    A    G        0      0        2 
  24  chr24_43475441     ZGre    A    G        0      0        2 
  24  chr24_43475441     ZHar    A    G        0      0        2 
  24  chr24_43475441   Sample    A    G        0      0        2 
  24  chr24_43480650     AAsi    G    C        0      0        2 
  24  chr24_43480650     AKia    G    C        0      0        2 
  24  chr24_43480650     AOna    G    C        0      0        2 
  24  chr24_43480650     ASom    G    C        0      0        2 
  24  chr24_43480650     HCab    G    C        1      2        2 
  24  chr24_43480650     HPrz    G    C        1      2        2 
  24  chr24_43480650     ZBoe    G    C        0      0        2 
  24  chr24_43480650     ZGre    G    C        0      0        2 
  24  chr24_43480650     ZHar    G    C        0      0        2 
  24  chr24_43480650   Sample    G    C        1      2        2 
  24  chr24_43487487     AAsi    T    C        0      0        2 
  24  chr24_43487487     AKia    T    C        1      2        2 
  24  chr24_43487487     AOna    T    C        0      0        2 
  24  chr24_43487487     ASom    T    C        0      0        2 
  24  chr24_43487487     HCab    T    C        0      0        2 
  24  chr24_43487487     HPrz    T    C        0      0        2 
  24  chr24_43487487     ZBoe    T    C        0      0        2 
  24  chr24_43487487     ZGre    T    C        0      0        2 
  24  chr24_43487487     ZHar    T    C        0      0        2 
  24  chr24_43487487   Sample    T    C        0      0        2 
  24  chr24_43498451     AAsi    A    G        0      0        2 
  24  chr24_43498451     AKia    A    G        0      0        2 
  24  chr24_43498451     AOna    A    G      0.5      1        2 
  24  chr24_43498451     ASom    A    G        0      0        2 
  24  chr24_43498451     HCab    A    G        0      0        2 
  24  chr24_43498451     HPrz    A    G        0      0        2 
  24  chr24_43498451     ZBoe    A    G        0      0        2 
  24  chr24_43498451     ZGre    A    G        0      0        2 
  24  chr24_43498451     ZHar    A    G        0      0        2 
  24  chr24_43498451   Sample    A    G        0      0        2 
  24  chr24_43502477     AAsi    A    G        0      0        2 
  24  chr24_43502477     AKia    A    G        0      0        2 
  24  chr24_43502477     AOna    A    G        0      0        2 
  24  chr24_43502477     ASom    A    G        0      0        2 
  24  chr24_43502477     HCab    A    G        0      0        2 
  24  chr24_43502477     HPrz    A    G        0      0        2 
  24  chr24_43502477     ZBoe    A    G        0      0        2 
  24  chr24_43502477     ZGre    A    G        0      0        2 
  24  chr24_43502477     ZHar    A    G        1      2        2 
  24  chr24_43502477   Sample    A    G        0      0        2 
  24  chr24_43503179     AAsi    A    G        0      0        2 
  24  chr24_43503179     AKia    A    G        0      0        2 
  24  chr24_43503179     AOna    A    G        0      0        2 
  24  chr24_43503179     ASom    A    G        0      0        2 
  24  chr24_43503179     HCab    A    G        1      2        2 
  24  chr24_43503179     HPrz    A    G        1      2        2 
  24  chr24_43503179     ZBoe    A    G        0      0        2 
  24  chr24_43503179     ZGre    A    G        0      0        2 
  24  chr24_43503179     ZHar    A    G        0      0        2 
  24  chr24_43503179   Sample    A    G        1      2        2 
  24  chr24_43504618     AAsi    C    T        0      0        2 
  24  chr24_43504618     AKia    C    T        0      0        2 
  24  chr24_43504618     AOna    C    T        0      0        2 
  24  chr24_43504618     ASom    C    T        0      0        2 
  24  chr24_43504618     HCab    C    T        1      2        2 
  24  chr24_43504618     HPrz    C    T        1      2        2 
  24  chr24_43504618     ZBoe    C    T        0      0        2 
  24  chr24_43504618     ZGre    C    T        0      0        2 
  24  chr24_43504618     ZHar    C    T        0      0        2 
  24  chr24_43504618   Sample    C    T        1      2        2 
  24  chr24_43504913     AAsi    A    G        0      0        2 
  24  chr24_43504913     AKia    A    G        0      0        2 
  24  chr24_43504913     AOna    A    G        0      0        2 
  24  chr24_43504913     ASom    A    G        0      0        2 
  24  chr24_43504913     HCab    A    G      0.5      1        2 
  24  chr24_43504913     HPrz    A    G        0      0        2 
  24  chr24_43504913     ZBoe    A    G        0      0        2 
  24  chr24_43504913     ZGre    A    G        0      0        2 
  24  chr24_43504913     ZHar    A    G        0      0        2 
  24  chr24_43504913   Sample    A    G        0      0        2 
  24  chr24_43507422     AAsi    A    G        1      2        2 
  24  chr24_43507422     AKia    A    G        0      0        2 
  24  chr24_43507422     AOna    A    G        0      0        2 
  24  chr24_43507422     ASom    A    G        1      2        2 
  24  chr24_43507422     HCab    A    G        0      0        2 
  24  chr24_43507422     HPrz    A    G        0      0        2 
  24  chr24_43507422     ZBoe    A    G        0      0        2 
  24  chr24_43507422     ZGre    A    G        0      0        2 
  24  chr24_43507422     ZHar    A    G        0      0        2 
  24  chr24_43507422   Sample    A    G        0      0        2 
  24  chr24_43509014     AAsi    A    G        1      2        2 
  24  chr24_43509014     AKia    A    G        0      0        2 
  24  chr24_43509014     AOna    A    G        0      0        2 
  24  chr24_43509014     ASom    A    G        1      2        2 
  24  chr24_43509014     HCab    A    G        1      2        2 
  24  chr24_43509014     HPrz    A    G        1      2        2 
  24  chr24_43509014     ZBoe    A    G        0      0        2 
  24  chr24_43509014     ZGre    A    G        0      0        2 
  24  chr24_43509014     ZHar    A    G        0      0        2 
  24  chr24_43509014   Sample    A    G        1      2        2 
  24  chr24_43509097     AAsi    A    G        0      0        2 
  24  chr24_43509097     AKia    A    G        0      0        2 
  24  chr24_43509097     AOna    A    G      0.5      1        2 
  24  chr24_43509097     ASom    A    G        0      0        2 
  24  chr24_43509097     HCab    A    G        0      0        2 
  24  chr24_43509097     HPrz    A    G        0      0        2 
  24  chr24_43509097     ZBoe    A    G        0      0        2 
  24  chr24_43509097     ZGre    A    G        0      0        2 
  24  chr24_43509097     ZHar    A    G        0      0        2 
  24  chr24_43509097   Sample    A    G        0      0        2 
  24  chr24_43511041     AAsi    T    C        0      0        2 
  24  chr24_43511041     AKia    T    C        0      0        2 
  24  chr24_43511041     AOna    T    C        0      0        2 
  24  chr24_43511041     ASom    T    C        0      0        2 
  24  chr24_43511041     HCab    T    C        0      0        2 
  24  chr24_43511041     HPrz    T    C        0      0        2 
  24  chr24_43511041     ZBoe    T    C        1      2        2 
  24  chr24_43511041     ZGre    T    C        0      0        2 
  24  chr24_43511041     ZHar    T    C        0      0        2 
  24  chr24_43511041   Sample    T    C        0      0        2 
  24  chr24_43513434     AAsi    A    G        0      0        2 
  24  chr24_43513434     AKia    A    G        0      0        2 
  24  chr24_43513434     AOna    A    G        0      0        2 
  24  chr24_43513434     ASom    A    G        0      0        2 
  24  chr24_43513434     HCab    A    G      0.5      1        2 
  24  chr24_43513434     HPrz    A    G        0      0        2 
  24  chr24_43513434     ZBoe    A    G        0      0        2 
  24  chr24_43513434     ZGre    A    G        0      0        2 
  24  chr24_43513434     ZHar    A    G        0      0        2 
  24  chr24_43513434   Sample    A    G        0      0        2 
  24  chr24_43515589     AAsi    A    T        0      0        2 
  24  chr24_43515589     AKia    A    T        0      0        2 
  24  chr24_43515589     AOna    A    T        0      0        2 
  24  chr24_43515589     ASom    A    T        0      0        2 
  24  chr24_43515589     HCab    A    T        0      0        2 
  24  chr24_43515589     HPrz    A    T        0      0        2 
  24  chr24_43515589     ZBoe    A    T      0.5      1        2 
  24  chr24_43515589     ZGre    A    T        0      0        2 
  24  chr24_43515589     ZHar    A    T        0      0        2 
  24  chr24_43515589   Sample    A    T        0      0        2 
  24  chr24_43515721     AAsi    A    G        0      0        2 
  24  chr24_43515721     AKia    A    G        0      0        2 
  24  chr24_43515721     AOna    A    G        0      0        2 
  24  chr24_43515721     ASom    A    G        0      0        2 
  24  chr24_43515721     HCab    A    G        0      0        2 
  24  chr24_43515721     HPrz    A    G        0      0        2 
  24  chr24_43515721     ZBoe    A    G        0      0        2 
  24  chr24_43515721     ZGre    A    G        1      2        2 
  24  chr24_43515721     ZHar    A    G        0      0        2 
  24  chr24_43515721   Sample    A    G        0      0        2 
  24  chr24_43524067     AAsi    A    G        0      0        2 
  24  chr24_43524067     AKia    A    G        0      0        2 
  24  chr24_43524067     AOna    A    G        0      0        2 
  24  chr24_43524067     ASom    A    G        0      0        2 
  24  chr24_43524067     HCab    A    G        1      2        2 
  24  chr24_43524067     HPrz    A    G        1      2        2 
  24  chr24_43524067     ZBoe    A    G        0      0        2 
  24  chr24_43524067     ZGre    A    G        0      0        2 
  24  chr24_43524067     ZHar    A    G        0      0        2 
  24  chr24_43524067   Sample    A    G        1      2        2 
  24  chr24_43543845     AAsi    T    C        0      0        2 
  24  chr24_43543845     AKia    T    C        0      0        2 
  24  chr24_43543845     AOna    T    C        0      0        2 
  24  chr24_43543845     ASom    T    C        0      0        2 
  24  chr24_43543845     HCab    T    C        0      0        2 
  24  chr24_43543845     HPrz    T    C      0.5      1        2 
  24  chr24_43543845     ZBoe    T    C        0      0        2 
  24  chr24_43543845     ZGre    T    C        0      0        2 
  24  chr24_43543845     ZHar    T    C        0      0        2 
  24  chr24_43543845   Sample    T    C        0      0        2 
  24  chr24_43547849     AAsi    A    G        0      0        2 
  24  chr24_43547849     AKia    A    G        0      0        2 
  24  chr24_43547849     AOna    A    G        0      0        2 
  24  chr24_43547849     ASom    A    G        0      0        2 
  24  chr24_43547849     HCab    A    G        1      2        2 
  24  chr24_43547849     HPrz    A    G        0      0        2 
  24  chr24_43547849     ZBoe    A    G        0      0        2 
  24  chr24_43547849     ZGre    A    G        0      0        2 
  24  chr24_43547849     ZHar    A    G        0      0        2 
  24  chr24_43547849   Sample    A    G        1      2        2 
  24  chr24_43551715     AAsi    C    A        0      0        2 
  24  chr24_43551715     AKia    C    A        0      0        2 
  24  chr24_43551715     AOna    C    A        0      0        2 
  24  chr24_43551715     ASom    C    A        0      0        2 
  24  chr24_43551715     HCab    C    A        1      2        2 
  24  chr24_43551715     HPrz    C    A        1      2        2 
  24  chr24_43551715     ZBoe    C    A        0      0        2 
  24  chr24_43551715     ZGre    C    A        0      0        2 
  24  chr24_43551715     ZHar    C    A        0      0        2 
  24  chr24_43551715   Sample    C    A        1      2        2 
  24  chr24_43560700     AAsi    C    G        0      0        2 
  24  chr24_43560700     AKia    C    G        0      0        2 
  24  chr24_43560700     AOna    C    G        0      0        2 
  24  chr24_43560700     ASom    C    G        0      0        2 
  24  chr24_43560700     HCab    C    G        1      2        2 
  24  chr24_43560700     HPrz    C    G        1      2        2 
  24  chr24_43560700     ZBoe    C    G        0      0        2 
  24  chr24_43560700     ZGre    C    G        0      0        2 
  24  chr24_43560700     ZHar    C    G        0      0        2 
  24  chr24_43560700   Sample    C    G        1      2        2 
  24  chr24_43566869     AAsi    G    C        0      0        2 
  24  chr24_43566869     AKia    G    C        0      0        2 
  24  chr24_43566869     AOna    G    C        0      0        2 
  24  chr24_43566869     ASom    G    C        0      0        2 
  24  chr24_43566869     HCab    G    C        0      0        2 
  24  chr24_43566869     HPrz    G    C        0      0        2 
  24  chr24_43566869     ZBoe    G    C      0.5      1        2 
  24  chr24_43566869     ZGre    G    C        0      0        2 
  24  chr24_43566869     ZHar    G    C        0      0        2 
  24  chr24_43566869   Sample    G    C        0      0        2 
  24  chr24_43578275     AAsi    G    A        0      0        2 
  24  chr24_43578275     AKia    G    A        0      0        2 
  24  chr24_43578275     AOna    G    A        0      0        2 
  24  chr24_43578275     ASom    G    A        0      0        2 
  24  chr24_43578275     HCab    G    A        1      2        2 
  24  chr24_43578275     HPrz    G    A        1      2        2 
  24  chr24_43578275     ZBoe    G    A        0      0        2 
  24  chr24_43578275     ZGre    G    A        0      0        2 
  24  chr24_43578275     ZHar    G    A        0      0        2 
  24  chr24_43578275   Sample    G    A        1      2        2 
  24  chr24_43582909     AAsi    T    C        0      0        2 
  24  chr24_43582909     AKia    T    C        0      0        2 
  24  chr24_43582909     AOna    T    C        0      0        2 
  24  chr24_43582909     ASom    T    C        0      0        2 
  24  chr24_43582909     HCab    T    C        0      0        2 
  24  chr24_43582909     HPrz    T    C        1      2        2 
  24  chr24_43582909     ZBoe    T    C        0      0        2 
  24  chr24_43582909     ZGre    T    C        0      0        2 
  24  chr24_43582909     ZHar    T    C        0      0        2 
  24  chr24_43582909   Sample    T    C        0      0        2 
  24  chr24_43586046     AAsi    C    A        1      2        2 
  24  chr24_43586046     AKia    C    A        0      0        2 
  24  chr24_43586046     AOna    C    A        0      0        2 
  24  chr24_43586046     ASom    C    A        1      2        2 
  24  chr24_43586046     HCab    C    A        0      0        2 
  24  chr24_43586046     HPrz    C    A        0      0        2 
  24  chr24_43586046     ZBoe    C    A        0      0        2 
  24  chr24_43586046     ZGre    C    A        0      0        2 
  24  chr24_43586046     ZHar    C    A        0      0        2 
  24  chr24_43586046   Sample    C    A        0      0        2 
  24  chr24_43594409     AAsi    A    G        0      0        2 
  24  chr24_43594409     AKia    A    G        0      0        2 
  24  chr24_43594409     AOna    A    G        0      0        2 
  24  chr24_43594409     ASom    A    G        0      0        2 
  24  chr24_43594409     HCab    A    G      0.5      1        2 
  24  chr24_43594409     HPrz    A    G        0      0        2 
  24  chr24_43594409     ZBoe    A    G        0      0        2 
  24  chr24_43594409     ZGre    A    G        0      0        2 
  24  chr24_43594409     ZHar    A    G        0      0        2 
  24  chr24_43594409   Sample    A    G        0      0        2 
  24  chr24_43601486     AAsi    A    G        0      0        2 
  24  chr24_43601486     AKia    A    G        0      0        2 
  24  chr24_43601486     AOna    A    G        0      0        2 
  24  chr24_43601486     ASom    A    G        0      0        2 
  24  chr24_43601486     HCab    A    G        1      2        2 
  24  chr24_43601486     HPrz    A    G        1      2        2 
  24  chr24_43601486     ZBoe    A    G        0      0        2 
  24  chr24_43601486     ZGre    A    G        0      0        2 
  24  chr24_43601486     ZHar    A    G        0      0        2 
  24  chr24_43601486   Sample    A    G        1      2        2 
  24  chr24_43607842     AAsi    A    G        0      0        2 
  24  chr24_43607842     AKia    A    G        0      0        2 
  24  chr24_43607842     AOna    A    G        0      0        2 
  24  chr24_43607842     ASom    A    G        0      0        2 
  24  chr24_43607842     HCab    A    G        1      2        2 
  24  chr24_43607842     HPrz    A    G      0.5      1        2 
  24  chr24_43607842     ZBoe    A    G        0      0        2 
  24  chr24_43607842     ZGre    A    G        0      0        2 
  24  chr24_43607842     ZHar    A    G        0      0        2 
  24  chr24_43607842   Sample    A    G        1      2        2 
  24  chr24_43611556     AAsi    A    G        0      0        2 
  24  chr24_43611556     AKia    A    G        0      0        2 
  24  chr24_43611556     AOna    A    G        0      0        2 
  24  chr24_43611556     ASom    A    G        0      0        2 
  24  chr24_43611556     HCab    A    G        0      0        2 
  24  chr24_43611556     HPrz    A    G      0.5      1        2 
  24  chr24_43611556     ZBoe    A    G        0      0        2 
  24  chr24_43611556     ZGre    A    G        0      0        2 
  24  chr24_43611556     ZHar    A    G        0      0        2 
  24  chr24_43611556   Sample    A    G        0      0        2 
  24  chr24_43611696     AAsi    A    G        1      2        2 
  24  chr24_43611696     AKia    A    G        0      0        2 
  24  chr24_43611696     AOna    A    G        0      0        2 
  24  chr24_43611696     ASom    A    G        0      0        2 
  24  chr24_43611696     HCab    A    G        0      0        2 
  24  chr24_43611696     HPrz    A    G        0      0        2 
  24  chr24_43611696     ZBoe    A    G        0      0        2 
  24  chr24_43611696     ZGre    A    G        0      0        2 
  24  chr24_43611696     ZHar    A    G        0      0        2 
  24  chr24_43611696   Sample    A    G        0      0        2 
  24  chr24_43612465     AAsi    G    A        0      0        2 
  24  chr24_43612465     AKia    G    A        0      0        2 
  24  chr24_43612465     AOna    G    A        0      0        2 
  24  chr24_43612465     ASom    G    A        1      2        2 
  24  chr24_43612465     HCab    G    A        0      0        2 
  24  chr24_43612465     HPrz    G    A        0      0        2 
  24  chr24_43612465     ZBoe    G    A        0      0        2 
  24  chr24_43612465     ZGre    G    A        0      0        2 
  24  chr24_43612465     ZHar    G    A        0      0        2 
  24  chr24_43612465   Sample    G    A        0      0        2 
  24  chr24_43612533     AAsi    G    T        1      2        2 
  24  chr24_43612533     AKia    G    T        0      0        2 
  24  chr24_43612533     AOna    G    T        0      0        2 
  24  chr24_43612533     ASom    G    T        1      2        2 
  24  chr24_43612533     HCab    G    T        0      0        2 
  24  chr24_43612533     HPrz    G    T        0      0        2 
  24  chr24_43612533     ZBoe    G    T        0      0        2 
  24  chr24_43612533     ZGre    G    T        0      0        2 
  24  chr24_43612533     ZHar    G    T        0      0        2 
  24  chr24_43612533   Sample    G    T        0      0        2 
  24  chr24_43614128     AAsi    T    C        0      0        2 
  24  chr24_43614128     AKia    T    C        0      0        2 
  24  chr24_43614128     AOna    T    C        0      0        2 
  24  chr24_43614128     ASom    T    C        0      0        2 
  24  chr24_43614128     HCab    T    C        0      0        2 
  24  chr24_43614128     HPrz    T    C        0      0        2 
  24  chr24_43614128     ZBoe    T    C        0      0        2 
  24  chr24_43614128     ZGre    T    C        1      2        2 
  24  chr24_43614128     ZHar    T    C        0      0        2 
  24  chr24_43614128   Sample    T    C        0      0        2 
  24  chr24_43616697     AAsi    A    G        0      0        2 
  24  chr24_43616697     AKia    A    G        0      0        2 
  24  chr24_43616697     AOna    A    G        0      0        2 
  24  chr24_43616697     ASom    A    G        0      0        2 
  24  chr24_43616697     HCab    A    G        0      0        2 
  24  chr24_43616697     HPrz    A    G      0.5      1        2 
  24  chr24_43616697     ZBoe    A    G        0      0        2 
  24  chr24_43616697     ZGre    A    G        0      0        2 
  24  chr24_43616697     ZHar    A    G        0      0        2 
  24  chr24_43616697   Sample    A    G        0      0        2 
  24  chr24_43617642     AAsi    A    G        0      0        2 
  24  chr24_43617642     AKia    A    G        0      0        2 
  24  chr24_43617642     AOna    A    G        0      0        2 
  24  chr24_43617642     ASom    A    G        0      0        2 
  24  chr24_43617642     HCab    A    G        0      0        2 
  24  chr24_43617642     HPrz    A    G      0.5      1        2 
  24  chr24_43617642     ZBoe    A    G        0      0        2 
  24  chr24_43617642     ZGre    A    G        0      0        2 
  24  chr24_43617642     ZHar    A    G        0      0        2 
  24  chr24_43617642   Sample    A    G        0      0        2 
  24  chr24_43620343     AAsi    A    G        0      0        2 
  24  chr24_43620343     AKia    A    G        0      0        2 
  24  chr24_43620343     AOna    A    G        0      0        2 
  24  chr24_43620343     ASom    A    G        0      0        2 
  24  chr24_43620343     HCab    A    G        1      2        2 
  24  chr24_43620343     HPrz    A    G        1      2        2 
  24  chr24_43620343     ZBoe    A    G        1      2        2 
  24  chr24_43620343     ZGre    A    G        0      0        2 
  24  chr24_43620343     ZHar    A    G        0      0        2 
  24  chr24_43620343   Sample    A    G        1      2        2 
  24  chr24_43631880     AAsi    G    A        0      0        2 
  24  chr24_43631880     AKia    G    A        0      0        2 
  24  chr24_43631880     AOna    G    A        0      0        2 
  24  chr24_43631880     ASom    G    A        0      0        2 
  24  chr24_43631880     HCab    G    A        1      2        2 
  24  chr24_43631880     HPrz    G    A        1      2        2 
  24  chr24_43631880     ZBoe    G    A        0      0        2 
  24  chr24_43631880     ZGre    G    A        0      0        2 
  24  chr24_43631880     ZHar    G    A        0      0        2 
  24  chr24_43631880   Sample    G    A        1      2        2 
  24  chr24_43636004     AAsi    A    G        0      0        2 
  24  chr24_43636004     AKia    A    G        0      0        2 
  24  chr24_43636004     AOna    A    G        0      0        2 
  24  chr24_43636004     ASom    A    G        0      0        2 
  24  chr24_43636004     HCab    A    G        0      0        2 
  24  chr24_43636004     HPrz    A    G        0      0        2 
  24  chr24_43636004     ZBoe    A    G        0      0        2 
  24  chr24_43636004     ZGre    A    G        0      0        2 
  24  chr24_43636004     ZHar    A    G        1      2        2 
  24  chr24_43636004   Sample    A    G        0      0        2 
  24  chr24_43638127     AAsi    A    G        0      0        2 
  24  chr24_43638127     AKia    A    G        0      0        2 
  24  chr24_43638127     AOna    A    G        0      0        2 
  24  chr24_43638127     ASom    A    G        0      0        2 
  24  chr24_43638127     HCab    A    G        1      2        2 
  24  chr24_43638127     HPrz    A    G        1      2        2 
  24  chr24_43638127     ZBoe    A    G        0      0        2 
  24  chr24_43638127     ZGre    A    G        0      0        2 
  24  chr24_43638127     ZHar    A    G        0      0        2 
  24  chr24_43638127   Sample    A    G        1      2        2 
  24  chr24_43642853     AAsi    C    T        1      2        2 
  24  chr24_43642853     AKia    C    T        1      2        2 
  24  chr24_43642853     AOna    C    T        1      2        2 
  24  chr24_43642853     ASom    C    T        1      2        2 
  24  chr24_43642853     HCab    C    T        0      0        2 
  24  chr24_43642853     HPrz    C    T        0      0        2 
  24  chr24_43642853     ZBoe    C    T        0      0        2 
  24  chr24_43642853     ZGre    C    T        0      0        2 
  24  chr24_43642853     ZHar    C    T        0      0        2 
  24  chr24_43642853   Sample    C    T        0      0        2 
  24  chr24_43655616     AAsi    A    G        0      0        2 
  24  chr24_43655616     AKia    A    G        0      0        2 
  24  chr24_43655616     AOna    A    G        1      2        2 
  24  chr24_43655616     ASom    A    G        0      0        2 
  24  chr24_43655616     HCab    A    G        0      0        2 
  24  chr24_43655616     HPrz    A    G        0      0        2 
  24  chr24_43655616     ZBoe    A    G        0      0        2 
  24  chr24_43655616     ZGre    A    G        0      0        2 
  24  chr24_43655616     ZHar    A    G        0      0        2 
  24  chr24_43655616   Sample    A    G        0      0        2 
  24  chr24_43660489     AAsi    G    A        0      0        2 
  24  chr24_43660489     AKia    G    A        0      0        2 
  24  chr24_43660489     AOna    G    A        0      0        2 
  24  chr24_43660489     ASom    G    A        0      0        2 
  24  chr24_43660489     HCab    G    A        0      0        2 
  24  chr24_43660489     HPrz    G    A        0      0        2 
  24  chr24_43660489     ZBoe    G    A      0.5      1        2 
  24  chr24_43660489     ZGre    G    A        0      0        2 
  24  chr24_43660489     ZHar    G    A        0      0        2 
  24  chr24_43660489   Sample    G    A        0      0        2 
  24  chr24_43671406     AAsi    G    A        0      0        2 
  24  chr24_43671406     AKia    G    A        0      0        2 
  24  chr24_43671406     AOna    G    A        0      0        2 
  24  chr24_43671406     ASom    G    A        0      0        2 
  24  chr24_43671406     HCab    G    A        1      2        2 
  24  chr24_43671406     HPrz    G    A        1      2        2 
  24  chr24_43671406     ZBoe    G    A        0      0        2 
  24  chr24_43671406     ZGre    G    A        0      0        2 
  24  chr24_43671406     ZHar    G    A        0      0        2 
  24  chr24_43671406   Sample    G    A        1      2        2 
  24  chr24_43671682     AAsi    A    G        0      0        2 
  24  chr24_43671682     AKia    A    G      0.5      1        2 
  24  chr24_43671682     AOna    A    G        0      0        2 
  24  chr24_43671682     ASom    A    G        0      0        2 
  24  chr24_43671682     HCab    A    G        0      0        2 
  24  chr24_43671682     HPrz    A    G        0      0        2 
  24  chr24_43671682     ZBoe    A    G        0      0        2 
  24  chr24_43671682     ZGre    A    G        0      0        2 
  24  chr24_43671682     ZHar    A    G        0      0        2 
  24  chr24_43671682   Sample    A    G        0      0        2 
  24  chr24_43674254     AAsi    C    T        0      0        2 
  24  chr24_43674254     AKia    C    T        0      0        2 
  24  chr24_43674254     AOna    C    T        0      0        2 
  24  chr24_43674254     ASom    C    T        0      0        2 
  24  chr24_43674254     HCab    C    T        1      2        2 
  24  chr24_43674254     HPrz    C    T        1      2        2 
  24  chr24_43674254     ZBoe    C    T        0      0        2 
  24  chr24_43674254     ZGre    C    T        0      0        2 
  24  chr24_43674254     ZHar    C    T        0      0        2 
  24  chr24_43674254   Sample    C    T        1      2        2 
  24  chr24_43678428     AAsi    C    A        0      0        2 
  24  chr24_43678428     AKia    C    A        0      0        2 
  24  chr24_43678428     AOna    C    A        0      0        2 
  24  chr24_43678428     ASom    C    A        0      0        2 
  24  chr24_43678428     HCab    C    A        0      0        2 
  24  chr24_43678428     HPrz    C    A        0      0        2 
  24  chr24_43678428     ZBoe    C    A        0      0        2 
  24  chr24_43678428     ZGre    C    A        0      0        2 
  24  chr24_43678428     ZHar    C    A        1      2        2 
  24  chr24_43678428   Sample    C    A        0      0        2 
  24  chr24_43682585     AAsi    T    C        0      0        2 
  24  chr24_43682585     AKia    T    C        0      0        2 
  24  chr24_43682585     AOna    T    C        0      0        2 
  24  chr24_43682585     ASom    T    C        0      0        2 
  24  chr24_43682585     HCab    T    C        0      0        2 
  24  chr24_43682585     HPrz    T    C        0      0        2 
  24  chr24_43682585     ZBoe    T    C        0      0        2 
  24  chr24_43682585     ZGre    T    C        0      0        2 
  24  chr24_43682585     ZHar    T    C        1      2        2 
  24  chr24_43682585   Sample    T    C        0      0        2 
  24  chr24_43684017     AAsi    G    A        0      0        2 
  24  chr24_43684017     AKia    G    A        0      0        2 
  24  chr24_43684017     AOna    G    A        0      0        2 
  24  chr24_43684017     ASom    G    A        0      0        2 
  24  chr24_43684017     HCab    G    A        1      2        2 
  24  chr24_43684017     HPrz    G    A        1      2        2 
  24  chr24_43684017     ZBoe    G    A        0      0        2 
  24  chr24_43684017     ZGre    G    A        0      0        2 
  24  chr24_43684017     ZHar    G    A        0      0        2 
  24  chr24_43684017   Sample    G    A        1      2        2 
  24  chr24_43684274     AAsi    A    C        0      0        2 
  24  chr24_43684274     AKia    A    C        0      0        2 
  24  chr24_43684274     AOna    A    C        0      0        2 
  24  chr24_43684274     ASom    A    C        0      0        2 
  24  chr24_43684274     HCab    A    C        0      0        2 
  24  chr24_43684274     HPrz    A    C        0      0        2 
  24  chr24_43684274     ZBoe    A    C        0      0        2 
  24  chr24_43684274     ZGre    A    C        1      2        2 
  24  chr24_43684274     ZHar    A    C        0      0        2 
  24  chr24_43684274   Sample    A    C        0      0        2 
  24  chr24_43692419     AAsi    G    A        0      0        2 
  24  chr24_43692419     AKia    G    A        0      0        2 
  24  chr24_43692419     AOna    G    A        0      0        2 
  24  chr24_43692419     ASom    G    A        1      2        2 
  24  chr24_43692419     HCab    G    A        0      0        2 
  24  chr24_43692419     HPrz    G    A        0      0        2 
  24  chr24_43692419     ZBoe    G    A        0      0        2 
  24  chr24_43692419     ZGre    G    A        0      0        2 
  24  chr24_43692419     ZHar    G    A        0      0        2 
  24  chr24_43692419   Sample    G    A        0      0        2 
  24  chr24_43694866     AAsi    C    A      0.5      1        2 
  24  chr24_43694866     AKia    C    A        0      0        2 
  24  chr24_43694866     AOna    C    A        0      0        2 
  24  chr24_43694866     ASom    C    A        0      0        2 
  24  chr24_43694866     HCab    C    A        0      0        2 
  24  chr24_43694866     HPrz    C    A        0      0        2 
  24  chr24_43694866     ZBoe    C    A        0      0        2 
  24  chr24_43694866     ZGre    C    A        0      0        2 
  24  chr24_43694866     ZHar    C    A        0      0        2 
  24  chr24_43694866   Sample    C    A        0      0        2 
  24  chr24_43700058     AAsi    C    G        0      0        2 
  24  chr24_43700058     AKia    C    G        0      0        2 
  24  chr24_43700058     AOna    C    G        0      0        2 
  24  chr24_43700058     ASom    C    G        0      0        2 
  24  chr24_43700058     HCab    C    G        1      2        2 
  24  chr24_43700058     HPrz    C    G        1      2        2 
  24  chr24_43700058     ZBoe    C    G        0      0        2 
  24  chr24_43700058     ZGre    C    G        0      0        2 
  24  chr24_43700058     ZHar    C    G        0      0        2 
  24  chr24_43700058   Sample    C    G        1      2        2 
  24  chr24_43704619     AAsi    G    A        1      2        2 
  24  chr24_43704619     AKia    G    A        0      0        2 
  24  chr24_43704619     AOna    G    A        0      0        2 
  24  chr24_43704619     ASom    G    A        1      2        2 
  24  chr24_43704619     HCab    G    A        0      0        2 
  24  chr24_43704619     HPrz    G    A        0      0        2 
  24  chr24_43704619     ZBoe    G    A        0      0        2 
  24  chr24_43704619     ZGre    G    A        0      0        2 
  24  chr24_43704619     ZHar    G    A        0      0        2 
  24  chr24_43704619   Sample    G    A        0      0        2 
  24  chr24_43705077     AAsi    C    T        0      0        2 
  24  chr24_43705077     AKia    C    T        0      0        2 
  24  chr24_43705077     AOna    C    T        0      0        2 
  24  chr24_43705077     ASom    C    T        0      0        2 
  24  chr24_43705077     HCab    C    T        0      0        2 
  24  chr24_43705077     HPrz    C    T        0      0        2 
  24  chr24_43705077     ZBoe    C    T        0      0        2 
  24  chr24_43705077     ZGre    C    T        0      0        2 
  24  chr24_43705077     ZHar    C    T        1      2        2 
  24  chr24_43705077   Sample    C    T        0      0        2 
  24  chr24_43714496     AAsi    G    A        0      0        2 
  24  chr24_43714496     AKia    G    A        0      0        2 
  24  chr24_43714496     AOna    G    A        0      0        2 
  24  chr24_43714496     ASom    G    A        0      0        2 
  24  chr24_43714496     HCab    G    A        1      2        2 
  24  chr24_43714496     HPrz    G    A        1      2        2 
  24  chr24_43714496     ZBoe    G    A        0      0        2 
  24  chr24_43714496     ZGre    G    A        0      0        2 
  24  chr24_43714496     ZHar    G    A        0      0        2 
  24  chr24_43714496   Sample    G    A        1      2        2 
  24  chr24_43731510     AAsi    A    G        0      0        2 
  24  chr24_43731510     AKia    A    G        0      0        2 
  24  chr24_43731510     AOna    A    G        0      0        2 
  24  chr24_43731510     ASom    A    G        0      0        2 
  24  chr24_43731510     HCab    A    G        1      2        2 
  24  chr24_43731510     HPrz    A    G        1      2        2 
  24  chr24_43731510     ZBoe    A    G        0      0        2 
  24  chr24_43731510     ZGre    A    G        0      0        2 
  24  chr24_43731510     ZHar    A    G        0      0        2 
  24  chr24_43731510   Sample    A    G        1      2        2 
  24  chr24_43733096     AAsi    T    C        0      0        2 
  24  chr24_43733096     AKia    T    C        0      0        2 
  24  chr24_43733096     AOna    T    C        0      0        2 
  24  chr24_43733096     ASom    T    C        0      0        2 
  24  chr24_43733096     HCab    T    C        0      0        2 
  24  chr24_43733096     HPrz    T    C        0      0        2 
  24  chr24_43733096     ZBoe    T    C        0      0        2 
  24  chr24_43733096     ZGre    T    C        1      2        2 
  24  chr24_43733096     ZHar    T    C        0      0        2 
  24  chr24_43733096   Sample    T    C        0      0        2 
  24  chr24_43734541     AAsi    A    G        0      0        2 
  24  chr24_43734541     AKia    A    G        0      0        2 
  24  chr24_43734541     AOna    A    G        0      0        2 
  24  chr24_43734541     ASom    A    G        0      0        2 
  24  chr24_43734541     HCab    A    G        1      2        2 
  24  chr24_43734541     HPrz    A    G        1      2        2 
  24  chr24_43734541     ZBoe    A    G        0      0        2 
  24  chr24_43734541     ZGre    A    G        0      0        2 
  24  chr24_43734541     ZHar    A    G        0      0        2 
  24  chr24_43734541   Sample    A    G        1      2        2 
  24  chr24_43736200     AAsi    G    A        0      0        2 
  24  chr24_43736200     AKia    G    A        0      0        2 
  24  chr24_43736200     AOna    G    A        0      0        2 
  24  chr24_43736200     ASom    G    A        0      0        2 
  24  chr24_43736200     HCab    G    A        1      2        2 
  24  chr24_43736200     HPrz    G    A        1      2        2 
  24  chr24_43736200     ZBoe    G    A        0      0        2 
  24  chr24_43736200     ZGre    G    A        0      0        2 
  24  chr24_43736200     ZHar    G    A        0      0        2 
  24  chr24_43736200   Sample    G    A        1      2        2 
  24  chr24_43737255     AAsi    T    C        0      0        2 
  24  chr24_43737255     AKia    T    C        0      0        2 
  24  chr24_43737255     AOna    T    C        0      0        2 
  24  chr24_43737255     ASom    T    C        0      0        2 
  24  chr24_43737255     HCab    T    C        0      0        2 
  24  chr24_43737255     HPrz    T    C        0      0        2 
  24  chr24_43737255     ZBoe    T    C      0.5      1        2 
  24  chr24_43737255     ZGre    T    C        0      0        2 
  24  chr24_43737255     ZHar    T    C        0      0        2 
  24  chr24_43737255   Sample    T    C        0      0        2 
  24  chr24_43737963     AAsi    T    C        0      0        2 
  24  chr24_43737963     AKia    T    C        0      0        2 
  24  chr24_43737963     AOna    T    C      0.5      1        2 
  24  chr24_43737963     ASom    T    C        0      0        2 
  24  chr24_43737963     HCab    T    C        0      0        2 
  24  chr24_43737963     HPrz    T    C        0      0        2 
  24  chr24_43737963     ZBoe    T    C        0      0        2 
  24  chr24_43737963     ZGre    T    C        0      0        2 
  24  chr24_43737963     ZHar    T    C        0      0        2 
  24  chr24_43737963   Sample    T    C        0      0        2 
  24  chr24_43738507     AAsi    A    G      0.5      1        2 
  24  chr24_43738507     AKia    A    G        0      0        2 
  24  chr24_43738507     AOna    A    G        0      0        2 
  24  chr24_43738507     ASom    A    G        0      0        2 
  24  chr24_43738507     HCab    A    G        0      0        2 
  24  chr24_43738507     HPrz    A    G        0      0        2 
  24  chr24_43738507     ZBoe    A    G        0      0        2 
  24  chr24_43738507     ZGre    A    G        0      0        2 
  24  chr24_43738507     ZHar    A    G        0      0        2 
  24  chr24_43738507   Sample    A    G        0      0        2 
  24  chr24_43740932     AAsi    T    C        0      0        2 
  24  chr24_43740932     AKia    T    C        0      0        2 
  24  chr24_43740932     AOna    T    C        0      0        2 
  24  chr24_43740932     ASom    T    C        0      0        2 
  24  chr24_43740932     HCab    T    C        0      0        2 
  24  chr24_43740932     HPrz    T    C        0      0        2 
  24  chr24_43740932     ZBoe    T    C      0.5      1        2 
  24  chr24_43740932     ZGre    T    C        0      0        2 
  24  chr24_43740932     ZHar    T    C        0      0        2 
  24  chr24_43740932   Sample    T    C        0      0        2 
  24  chr24_43746589     AAsi    T    C        0      0        2 
  24  chr24_43746589     AKia    T    C      0.5      1        2 
  24  chr24_43746589     AOna    T    C        0      0        2 
  24  chr24_43746589     ASom    T    C        0      0        2 
  24  chr24_43746589     HCab    T    C        0      0        2 
  24  chr24_43746589     HPrz    T    C        0      0        2 
  24  chr24_43746589     ZBoe    T    C        0      0        2 
  24  chr24_43746589     ZGre    T    C        0      0        2 
  24  chr24_43746589     ZHar    T    C        0      0        2 
  24  chr24_43746589   Sample    T    C        0      0        2 
  24  chr24_43747756     AAsi    T    C        0      0        2 
  24  chr24_43747756     AKia    T    C        0      0        2 
  24  chr24_43747756     AOna    T    C        0      0        2 
  24  chr24_43747756     ASom    T    C        0      0        2 
  24  chr24_43747756     HCab    T    C        1      2        2 
  24  chr24_43747756     HPrz    T    C        1      2        2 
  24  chr24_43747756     ZBoe    T    C        0      0        2 
  24  chr24_43747756     ZGre    T    C        0      0        2 
  24  chr24_43747756     ZHar    T    C        0      0        2 
  24  chr24_43747756   Sample    T    C        1      2        2 
  24  chr24_43749986     AAsi    T    C        0      0        2 
  24  chr24_43749986     AKia    T    C        0      0        2 
  24  chr24_43749986     AOna    T    C        0      0        2 
  24  chr24_43749986     ASom    T    C        0      0        2 
  24  chr24_43749986     HCab    T    C        0      0        2 
  24  chr24_43749986     HPrz    T    C        0      0        2 
  24  chr24_43749986     ZBoe    T    C        0      0        2 
  24  chr24_43749986     ZGre    T    C        0      0        2 
  24  chr24_43749986     ZHar    T    C        1      2        2 
  24  chr24_43749986   Sample    T    C        0      0        2 
  24  chr24_43752964     AAsi    G    A        0      0        2 
  24  chr24_43752964     AKia    G    A        0      0        2 
  24  chr24_43752964     AOna    G    A        0      0        2 
  24  chr24_43752964     ASom    G    A        0      0        2 
  24  chr24_43752964     HCab    G    A        1      2        2 
  24  chr24_43752964     HPrz    G    A        1      2        2 
  24  chr24_43752964     ZBoe    G    A        0      0        2 
  24  chr24_43752964     ZGre    G    A        0      0        2 
  24  chr24_43752964     ZHar    G    A        0      0        2 
  24  chr24_43752964   Sample    G    A        1      2        2 
  24  chr24_43753094     AAsi    A    G        0      0        2 
  24  chr24_43753094     AKia    A    G        0      0        2 
  24  chr24_43753094     AOna    A    G        0      0        2 
  24  chr24_43753094     ASom    A    G        0      0        2 
  24  chr24_43753094     HCab    A    G        1      2        2 
  24  chr24_43753094     HPrz    A    G        1      2        2 
  24  chr24_43753094     ZBoe    A    G        0      0        2 
  24  chr24_43753094     ZGre    A    G        0      0        2 
  24  chr24_43753094     ZHar    A    G        0      0        2 
  24  chr24_43753094   Sample    A    G        1      2        2 
  24  chr24_43754199     AAsi    T    C        1      2        2 
  24  chr24_43754199     AKia    T    C        0      0        2 
  24  chr24_43754199     AOna    T    C        0      0        2 
  24  chr24_43754199     ASom    T    C        1      2        2 
  24  chr24_43754199     HCab    T    C        0      0        2 
  24  chr24_43754199     HPrz    T    C        0      0        2 
  24  chr24_43754199     ZBoe    T    C        0      0        2 
  24  chr24_43754199     ZGre    T    C        0      0        2 
  24  chr24_43754199     ZHar    T    C        0      0        2 
  24  chr24_43754199   Sample    T    C        0      0        2 
  24  chr24_43757122     AAsi    G    A        0      0        2 
  24  chr24_43757122     AKia    G    A        0      0        2 
  24  chr24_43757122     AOna    G    A        0      0        2 
  24  chr24_43757122     ASom    G    A        0      0        2 
  24  chr24_43757122     HCab    G    A        1      2        2 
  24  chr24_43757122     HPrz    G    A        1      2        2 
  24  chr24_43757122     ZBoe    G    A        0      0        2 
  24  chr24_43757122     ZGre    G    A        0      0        2 
  24  chr24_43757122     ZHar    G    A        0      0        2 
  24  chr24_43757122   Sample    G    A        1      2        2 
  24  chr24_43761663     AAsi    G    A        0      0        2 
  24  chr24_43761663     AKia    G    A        0      0        2 
  24  chr24_43761663     AOna    G    A        0      0        2 
  24  chr24_43761663     ASom    G    A        0      0        2 
  24  chr24_43761663     HCab    G    A        1      2        2 
  24  chr24_43761663     HPrz    G    A        1      2        2 
  24  chr24_43761663     ZBoe    G    A        0      0        2 
  24  chr24_43761663     ZGre    G    A        0      0        2 
  24  chr24_43761663     ZHar    G    A        0      0        2 
  24  chr24_43761663   Sample    G    A        1      2        2 
  24  chr24_43767530     AAsi    T    C        0      0        2 
  24  chr24_43767530     AKia    T    C        0      0        2 
  24  chr24_43767530     AOna    T    C      0.5      1        2 
  24  chr24_43767530     ASom    T    C        0      0        2 
  24  chr24_43767530     HCab    T    C        0      0        2 
  24  chr24_43767530     HPrz    T    C        0      0        2 
  24  chr24_43767530     ZBoe    T    C        0      0        2 
  24  chr24_43767530     ZGre    T    C        0      0        2 
  24  chr24_43767530     ZHar    T    C        0      0        2 
  24  chr24_43767530   Sample    T    C        0      0        2 
  24  chr24_43768537     AAsi    T    C        0      0        2 
  24  chr24_43768537     AKia    T    C        0      0        2 
  24  chr24_43768537     AOna    T    C      0.5      1        2 
  24  chr24_43768537     ASom    T    C        0      0        2 
  24  chr24_43768537     HCab    T    C        0      0        2 
  24  chr24_43768537     HPrz    T    C        0      0        2 
  24  chr24_43768537     ZBoe    T    C        0      0        2 
  24  chr24_43768537     ZGre    T    C        0      0        2 
  24  chr24_43768537     ZHar    T    C        0      0        2 
  24  chr24_43768537   Sample    T    C        0      0        2 
  24  chr24_43776843     AAsi    G    A        0      0        2 
  24  chr24_43776843     AKia    G    A        0      0        2 
  24  chr24_43776843     AOna    G    A        0      0        2 
  24  chr24_43776843     ASom    G    A        0      0        2 
  24  chr24_43776843     HCab    G    A        1      2        2 
  24  chr24_43776843     HPrz    G    A        1      2        2 
  24  chr24_43776843     ZBoe    G    A        0      0        2 
  24  chr24_43776843     ZGre    G    A        0      0        2 
  24  chr24_43776843     ZHar    G    A        0      0        2 
  24  chr24_43776843   Sample    G    A        1      2        2 
  24  chr24_43780088     AAsi    A    G        0      0        2 
  24  chr24_43780088     AKia    A    G        0      0        2 
  24  chr24_43780088     AOna    A    G        0      0        2 
  24  chr24_43780088     ASom    A    G        0      0        2 
  24  chr24_43780088     HCab    A    G        1      2        2 
  24  chr24_43780088     HPrz    A    G        1      2        2 
  24  chr24_43780088     ZBoe    A    G        0      0        2 
  24  chr24_43780088     ZGre    A    G        0      0        2 
  24  chr24_43780088     ZHar    A    G        0      0        2 
  24  chr24_43780088   Sample    A    G        1      2        2 
  24  chr24_43783017     AAsi    A    G        0      0        2 
  24  chr24_43783017     AKia    A    G        0      0        2 
  24  chr24_43783017     AOna    A    G        0      0        2 
  24  chr24_43783017     ASom    A    G        0      0        2 
  24  chr24_43783017     HCab    A    G        0      0        2 
  24  chr24_43783017     HPrz    A    G        0      0        2 
  24  chr24_43783017     ZBoe    A    G        0      0        2 
  24  chr24_43783017     ZGre    A    G        1      2        2 
  24  chr24_43783017     ZHar    A    G        0      0        2 
  24  chr24_43783017   Sample    A    G        0      0        2 
  24  chr24_43785410     AAsi    A    T        0      0        2 
  24  chr24_43785410     AKia    A    T        0      0        2 
  24  chr24_43785410     AOna    A    T        0      0        2 
  24  chr24_43785410     ASom    A    T        0      0        2 
  24  chr24_43785410     HCab    A    T        0      0        2 
  24  chr24_43785410     HPrz    A    T        0      0        2 
  24  chr24_43785410     ZBoe    A    T        0      0        2 
  24  chr24_43785410     ZGre    A    T        1      2        2 
  24  chr24_43785410     ZHar    A    T        0      0        2 
  24  chr24_43785410   Sample    A    T        0      0        2 
  24  chr24_43792199     AAsi    C    T        0      0        2 
  24  chr24_43792199     AKia    C    T        0      0        2 
  24  chr24_43792199     AOna    C    T        0      0        2 
  24  chr24_43792199     ASom    C    T        0      0        2 
  24  chr24_43792199     HCab    C    T        0      0        2 
  24  chr24_43792199     HPrz    C    T        0      0        2 
  24  chr24_43792199     ZBoe    C    T        0      0        2 
  24  chr24_43792199     ZGre    C    T        1      2        2 
  24  chr24_43792199     ZHar    C    T        0      0        2 
  24  chr24_43792199   Sample    C    T        0      0        2 
  24  chr24_43793283     AAsi    C    T        0      0        2 
  24  chr24_43793283     AKia    C    T        0      0        2 
  24  chr24_43793283     AOna    C    T      0.5      1        2 
  24  chr24_43793283     ASom    C    T        0      0        2 
  24  chr24_43793283     HCab    C    T        0      0        2 
  24  chr24_43793283     HPrz    C    T        0      0        2 
  24  chr24_43793283     ZBoe    C    T        0      0        2 
  24  chr24_43793283     ZGre    C    T        0      0        2 
  24  chr24_43793283     ZHar    C    T        0      0        2 
  24  chr24_43793283   Sample    C    T        0      0        2 
  24  chr24_43793916     AAsi    A    G        0      0        2 
  24  chr24_43793916     AKia    A    G        1      2        2 
  24  chr24_43793916     AOna    A    G        0      0        2 
  24  chr24_43793916     ASom    A    G        0      0        2 
  24  chr24_43793916     HCab    A    G        0      0        2 
  24  chr24_43793916     HPrz    A    G        0      0        2 
  24  chr24_43793916     ZBoe    A    G        0      0        2 
  24  chr24_43793916     ZGre    A    G        0      0        2 
  24  chr24_43793916     ZHar    A    G        0      0        2 
  24  chr24_43793916   Sample    A    G        0      0        2 
  24  chr24_43794808     AAsi    A    G        0      0        2 
  24  chr24_43794808     AKia    A    G      0.5      1        2 
  24  chr24_43794808     AOna    A    G        0      0        2 
  24  chr24_43794808     ASom    A    G        0      0        2 
  24  chr24_43794808     HCab    A    G        0      0        2 
  24  chr24_43794808     HPrz    A    G        0      0        2 
  24  chr24_43794808     ZBoe    A    G        0      0        2 
  24  chr24_43794808     ZGre    A    G        0      0        2 
  24  chr24_43794808     ZHar    A    G        0      0        2 
  24  chr24_43794808   Sample    A    G        0      0        2 
  24  chr24_43801983     AAsi    T    C        0      0        2 
  24  chr24_43801983     AKia    T    C        0      0        2 
  24  chr24_43801983     AOna    T    C        1      2        2 
  24  chr24_43801983     ASom    T    C        0      0        2 
  24  chr24_43801983     HCab    T    C        0      0        2 
  24  chr24_43801983     HPrz    T    C        0      0        2 
  24  chr24_43801983     ZBoe    T    C        0      0        2 
  24  chr24_43801983     ZGre    T    C        0      0        2 
  24  chr24_43801983     ZHar    T    C        0      0        2 
  24  chr24_43801983   Sample    T    C        0      0        2 
  24  chr24_43807231     AAsi    T    A        0      0        2 
  24  chr24_43807231     AKia    T    A        0      0        2 
  24  chr24_43807231     AOna    T    A        0      0        2 
  24  chr24_43807231     ASom    T    A        0      0        2 
  24  chr24_43807231     HCab    T    A        1      2        2 
  24  chr24_43807231     HPrz    T    A        1      2        2 
  24  chr24_43807231     ZBoe    T    A        0      0        2 
  24  chr24_43807231     ZGre    T    A        0      0        2 
  24  chr24_43807231     ZHar    T    A        0      0        2 
  24  chr24_43807231   Sample    T    A        1      2        2 
  24  chr24_43814483     AAsi    G    T        0      0        2 
  24  chr24_43814483     AKia    G    T        0      0        2 
  24  chr24_43814483     AOna    G    T        0      0        2 
  24  chr24_43814483     ASom    G    T        0      0        2 
  24  chr24_43814483     HCab    G    T        1      2        2 
  24  chr24_43814483     HPrz    G    T        1      2        2 
  24  chr24_43814483     ZBoe    G    T        0      0        2 
  24  chr24_43814483     ZGre    G    T        0      0        2 
  24  chr24_43814483     ZHar    G    T        0      0        2 
  24  chr24_43814483   Sample    G    T        1      2        2 
  24  chr24_43817477     AAsi    T    C        0      0        2 
  24  chr24_43817477     AKia    T    C        0      0        2 
  24  chr24_43817477     AOna    T    C        0      0        2 
  24  chr24_43817477     ASom    T    C        0      0        2 
  24  chr24_43817477     HCab    T    C        0      0        2 
  24  chr24_43817477     HPrz    T    C        0      0        2 
  24  chr24_43817477     ZBoe    T    C      0.5      1        2 
  24  chr24_43817477     ZGre    T    C        0      0        2 
  24  chr24_43817477     ZHar    T    C        0      0        2 
  24  chr24_43817477   Sample    T    C        0      0        2 
  24  chr24_43821021     AAsi    A    G        1      2        2 
  24  chr24_43821021     AKia    A    G        0      0        2 
  24  chr24_43821021     AOna    A    G        0      0        2 
  24  chr24_43821021     ASom    A    G        1      2        2 
  24  chr24_43821021     HCab    A    G        0      0        2 
  24  chr24_43821021     HPrz    A    G        0      0        2 
  24  chr24_43821021     ZBoe    A    G        0      0        2 
  24  chr24_43821021     ZGre    A    G        0      0        2 
  24  chr24_43821021     ZHar    A    G        0      0        2 
  24  chr24_43821021   Sample    A    G        0      0        2 
  24  chr24_43827994     AAsi    C    T        0      0        2 
  24  chr24_43827994     AKia    C    T        0      0        2 
  24  chr24_43827994     AOna    C    T        0      0        2 
  24  chr24_43827994     ASom    C    T        0      0        2 
  24  chr24_43827994     HCab    C    T        1      2        2 
  24  chr24_43827994     HPrz    C    T        1      2        2 
  24  chr24_43827994     ZBoe    C    T        0      0        2 
  24  chr24_43827994     ZGre    C    T        0      0        2 
  24  chr24_43827994     ZHar    C    T        0      0        2 
  24  chr24_43827994   Sample    C    T        1      2        2 
  24  chr24_43845047     AAsi    A    G        0      0        2 
  24  chr24_43845047     AKia    A    G        0      0        2 
  24  chr24_43845047     AOna    A    G        0      0        2 
  24  chr24_43845047     ASom    A    G        0      0        2 
  24  chr24_43845047     HCab    A    G        1      2        2 
  24  chr24_43845047     HPrz    A    G        1      2        2 
  24  chr24_43845047     ZBoe    A    G        0      0        2 
  24  chr24_43845047     ZGre    A    G        0      0        2 
  24  chr24_43845047     ZHar    A    G        0      0        2 
  24  chr24_43845047   Sample    A    G        1      2        2 
  24  chr24_43848660     AAsi    T    C        0      0        2 
  24  chr24_43848660     AKia    T    C        0      0        2 
  24  chr24_43848660     AOna    T    C        0      0        2 
  24  chr24_43848660     ASom    T    C        0      0        2 
  24  chr24_43848660     HCab    T    C        0      0        2 
  24  chr24_43848660     HPrz    T    C        0      0        2 
  24  chr24_43848660     ZBoe    T    C      0.5      1        2 
  24  chr24_43848660     ZGre    T    C        0      0        2 
  24  chr24_43848660     ZHar    T    C        0      0        2 
  24  chr24_43848660   Sample    T    C        0      0        2 
  24  chr24_43856096     AAsi    G    A        0      0        2 
  24  chr24_43856096     AKia    G    A        0      0        2 
  24  chr24_43856096     AOna    G    A        0      0        2 
  24  chr24_43856096     ASom    G    A        0      0        2 
  24  chr24_43856096     HCab    G    A      0.5      1        2 
  24  chr24_43856096     HPrz    G    A        0      0        2 
  24  chr24_43856096     ZBoe    G    A        0      0        2 
  24  chr24_43856096     ZGre    G    A        0      0        2 
  24  chr24_43856096     ZHar    G    A        0      0        2 
  24  chr24_43856096   Sample    G    A        0      0        2 
  24  chr24_43857932     AAsi    T    G        0      0        2 
  24  chr24_43857932     AKia    T    G        1      2        2 
  24  chr24_43857932     AOna    T    G        0      0        2 
  24  chr24_43857932     ASom    T    G        0      0        2 
  24  chr24_43857932     HCab    T    G        0      0        2 
  24  chr24_43857932     HPrz    T    G        0      0        2 
  24  chr24_43857932     ZBoe    T    G        0      0        2 
  24  chr24_43857932     ZGre    T    G        0      0        2 
  24  chr24_43857932     ZHar    T    G        0      0        2 
  24  chr24_43857932   Sample    T    G        0      0        2 
  24  chr24_43858384     AAsi    G    A        0      0        2 
  24  chr24_43858384     AKia    G    A        0      0        2 
  24  chr24_43858384     AOna    G    A        0      0        2 
  24  chr24_43858384     ASom    G    A        0      0        2 
  24  chr24_43858384     HCab    G    A      0.5      1        2 
  24  chr24_43858384     HPrz    G    A        0      0        2 
  24  chr24_43858384     ZBoe    G    A        0      0        2 
  24  chr24_43858384     ZGre    G    A        0      0        2 
  24  chr24_43858384     ZHar    G    A        0      0        2 
  24  chr24_43858384   Sample    G    A        0      0        2 
  24  chr24_43866770     AAsi    A    G        0      0        2 
  24  chr24_43866770     AKia    A    G        0      0        2 
  24  chr24_43866770     AOna    A    G        0      0        2 
  24  chr24_43866770     ASom    A    G        0      0        2 
  24  chr24_43866770     HCab    A    G        0      0        2 
  24  chr24_43866770     HPrz    A    G        0      0        2 
  24  chr24_43866770     ZBoe    A    G      0.5      1        2 
  24  chr24_43866770     ZGre    A    G        0      0        2 
  24  chr24_43866770     ZHar    A    G        0      0        2 
  24  chr24_43866770   Sample    A    G        0      0        2 
  24  chr24_43870969     AAsi    C    T        0      0        2 
  24  chr24_43870969     AKia    C    T        0      0        2 
  24  chr24_43870969     AOna    C    T        0      0        2 
  24  chr24_43870969     ASom    C    T        0      0        2 
  24  chr24_43870969     HCab    C    T        0      0        2 
  24  chr24_43870969     HPrz    C    T        0      0        2 
  24  chr24_43870969     ZBoe    C    T      0.5      1        2 
  24  chr24_43870969     ZGre    C    T        0      0        2 
  24  chr24_43870969     ZHar    C    T        0      0        2 
  24  chr24_43870969   Sample    C    T        0      0        2 
  24  chr24_43871286     AAsi    T    C        0      0        2 
  24  chr24_43871286     AKia    T    C        0      0        2 
  24  chr24_43871286     AOna    T    C        0      0        2 
  24  chr24_43871286     ASom    T    C        1      2        2 
  24  chr24_43871286     HCab    T    C        0      0        2 
  24  chr24_43871286     HPrz    T    C        0      0        2 
  24  chr24_43871286     ZBoe    T    C        0      0        2 
  24  chr24_43871286     ZGre    T    C        0      0        2 
  24  chr24_43871286     ZHar    T    C        0      0        2 
  24  chr24_43871286   Sample    T    C        0      0        2 
  24  chr24_43876186     AAsi    C    A        0      0        2 
  24  chr24_43876186     AKia    C    A        0      0        2 
  24  chr24_43876186     AOna    C    A        0      0        2 
  24  chr24_43876186     ASom    C    A        0      0        2 
  24  chr24_43876186     HCab    C    A        0      0        2 
  24  chr24_43876186     HPrz    C    A        0      0        2 
  24  chr24_43876186     ZBoe    C    A        0      0        2 
  24  chr24_43876186     ZGre    C    A        1      2        2 
  24  chr24_43876186     ZHar    C    A        0      0        2 
  24  chr24_43876186   Sample    C    A        0      0        2 
  24  chr24_43879105     AAsi    G    T        0      0        2 
  24  chr24_43879105     AKia    G    T        0      0        2 
  24  chr24_43879105     AOna    G    T        0      0        2 
  24  chr24_43879105     ASom    G    T        0      0        2 
  24  chr24_43879105     HCab    G    T        1      2        2 
  24  chr24_43879105     HPrz    G    T        1      2        2 
  24  chr24_43879105     ZBoe    G    T        0      0        2 
  24  chr24_43879105     ZGre    G    T        0      0        2 
  24  chr24_43879105     ZHar    G    T        0      0        2 
  24  chr24_43879105   Sample    G    T        1      2        2 
  24  chr24_43884006     AAsi    T    C        0      0        2 
  24  chr24_43884006     AKia    T    C        0      0        2 
  24  chr24_43884006     AOna    T    C        0      0        2 
  24  chr24_43884006     ASom    T    C        0      0        2 
  24  chr24_43884006     HCab    T    C        0      0        2 
  24  chr24_43884006     HPrz    T    C      0.5      1        2 
  24  chr24_43884006     ZBoe    T    C        0      0        2 
  24  chr24_43884006     ZGre    T    C        0      0        2 
  24  chr24_43884006     ZHar    T    C        0      0        2 
  24  chr24_43884006   Sample    T    C        0      0        2 
  24  chr24_43890742     AAsi    T    C        1      2        2 
  24  chr24_43890742     AKia    T    C        0      0        2 
  24  chr24_43890742     AOna    T    C        0      0        2 
  24  chr24_43890742     ASom    T    C        1      2        2 
  24  chr24_43890742     HCab    T    C        0      0        2 
  24  chr24_43890742     HPrz    T    C        0      0        2 
  24  chr24_43890742     ZBoe    T    C        0      0        2 
  24  chr24_43890742     ZGre    T    C        0      0        2 
  24  chr24_43890742     ZHar    T    C        0      0        2 
  24  chr24_43890742   Sample    T    C        0      0        2 
  24  chr24_43895382     AAsi    C    G        0      0        2 
  24  chr24_43895382     AKia    C    G        0      0        2 
  24  chr24_43895382     AOna    C    G        0      0        2 
  24  chr24_43895382     ASom    C    G        0      0        2 
  24  chr24_43895382     HCab    C    G        0      0        2 
  24  chr24_43895382     HPrz    C    G        0      0        2 
  24  chr24_43895382     ZBoe    C    G        1      2        2 
  24  chr24_43895382     ZGre    C    G        0      0        2 
  24  chr24_43895382     ZHar    C    G        0      0        2 
  24  chr24_43895382   Sample    C    G        0      0        2 
  24  chr24_43897181     AAsi    C    G        0      0        2 
  24  chr24_43897181     AKia    C    G        0      0        2 
  24  chr24_43897181     AOna    C    G        0      0        2 
  24  chr24_43897181     ASom    C    G        0      0        2 
  24  chr24_43897181     HCab    C    G        0      0        2 
  24  chr24_43897181     HPrz    C    G      0.5      1        2 
  24  chr24_43897181     ZBoe    C    G        0      0        2 
  24  chr24_43897181     ZGre    C    G        0      0        2 
  24  chr24_43897181     ZHar    C    G        0      0        2 
  24  chr24_43897181   Sample    C    G        0      0        2 
  24  chr24_43903596     AAsi    G    C        0      0        2 
  24  chr24_43903596     AKia    G    C        0      0        2 
  24  chr24_43903596     AOna    G    C        0      0        2 
  24  chr24_43903596     ASom    G    C        0      0        2 
  24  chr24_43903596     HCab    G    C        0      0        2 
  24  chr24_43903596     HPrz    G    C      0.5      1        2 
  24  chr24_43903596     ZBoe    G    C        0      0        2 
  24  chr24_43903596     ZGre    G    C        0      0        2 
  24  chr24_43903596     ZHar    G    C        0      0        2 
  24  chr24_43903596   Sample    G    C        0      0        2 
  24  chr24_43905400     AAsi    A    G        0      0        2 
  24  chr24_43905400     AKia    A    G        0      0        2 
  24  chr24_43905400     AOna    A    G        0      0        2 
  24  chr24_43905400     ASom    A    G        0      0        2 
  24  chr24_43905400     HCab    A    G      0.5      1        2 
  24  chr24_43905400     HPrz    A    G        0      0        2 
  24  chr24_43905400     ZBoe    A    G        0      0        2 
  24  chr24_43905400     ZGre    A    G        0      0        2 
  24  chr24_43905400     ZHar    A    G        0      0        2 
  24  chr24_43905400   Sample    A    G        0      0        2 
  24  chr24_43911549     AAsi    T    G        0      0        2 
  24  chr24_43911549     AKia    T    G        0      0        2 
  24  chr24_43911549     AOna    T    G        0      0        2 
  24  chr24_43911549     ASom    T    G        0      0        2 
  24  chr24_43911549     HCab    T    G        0      0        2 
  24  chr24_43911549     HPrz    T    G        0      0        2 
  24  chr24_43911549     ZBoe    T    G        0      0        2 
  24  chr24_43911549     ZGre    T    G        1      2        2 
  24  chr24_43911549     ZHar    T    G        0      0        2 
  24  chr24_43911549   Sample    T    G        0      0        2 
  24  chr24_43912576     AAsi    G    A        0      0        2 
  24  chr24_43912576     AKia    G    A        0      0        2 
  24  chr24_43912576     AOna    G    A        0      0        2 
  24  chr24_43912576     ASom    G    A        0      0        2 
  24  chr24_43912576     HCab    G    A        1      2        2 
  24  chr24_43912576     HPrz    G    A        1      2        2 
  24  chr24_43912576     ZBoe    G    A        0      0        2 
  24  chr24_43912576     ZGre    G    A        0      0        2 
  24  chr24_43912576     ZHar    G    A        0      0        2 
  24  chr24_43912576   Sample    G    A        1      2        2 
  24  chr24_43924863     AAsi    T    C        0      0        2 
  24  chr24_43924863     AKia    T    C        0      0        2 
  24  chr24_43924863     AOna    T    C        0      0        2 
  24  chr24_43924863     ASom    T    C        0      0        2 
  24  chr24_43924863     HCab    T    C        0      0        2 
  24  chr24_43924863     HPrz    T    C        0      0        2 
  24  chr24_43924863     ZBoe    T    C      0.5      1        2 
  24  chr24_43924863     ZGre    T    C        0      0        2 
  24  chr24_43924863     ZHar    T    C        0      0        2 
  24  chr24_43924863   Sample    T    C        0      0        2 
  24  chr24_43934198     AAsi    T    C        0      0        2 
  24  chr24_43934198     AKia    T    C        0      0        2 
  24  chr24_43934198     AOna    T    C        0      0        2 
  24  chr24_43934198     ASom    T    C        0      0        2 
  24  chr24_43934198     HCab    T    C        0      0        2 
  24  chr24_43934198     HPrz    T    C        0      0        2 
  24  chr24_43934198     ZBoe    T    C      0.5      1        2 
  24  chr24_43934198     ZGre    T    C        0      0        2 
  24  chr24_43934198     ZHar    T    C        0      0        2 
  24  chr24_43934198   Sample    T    C        0      0        2 
  24  chr24_43943013     AAsi    G    C        0      0        2 
  24  chr24_43943013     AKia    G    C        0      0        2 
  24  chr24_43943013     AOna    G    C        0      0        2 
  24  chr24_43943013     ASom    G    C        0      0        2 
  24  chr24_43943013     HCab    G    C        1      2        2 
  24  chr24_43943013     HPrz    G    C        1      2        2 
  24  chr24_43943013     ZBoe    G    C        0      0        2 
  24  chr24_43943013     ZGre    G    C        0      0        2 
  24  chr24_43943013     ZHar    G    C        0      0        2 
  24  chr24_43943013   Sample    G    C        1      2        2 
  24  chr24_43945583     AAsi    T    C        0      0        2 
  24  chr24_43945583     AKia    T    C        1      2        2 
  24  chr24_43945583     AOna    T    C        1      2        2 
  24  chr24_43945583     ASom    T    C        0      0        2 
  24  chr24_43945583     HCab    T    C        0      0        2 
  24  chr24_43945583     HPrz    T    C        0      0        2 
  24  chr24_43945583     ZBoe    T    C        0      0        2 
  24  chr24_43945583     ZGre    T    C        0      0        2 
  24  chr24_43945583     ZHar    T    C        0      0        2 
  24  chr24_43945583   Sample    T    C        0      0        2 
  24  chr24_43954227     AAsi    A    T        0      0        2 
  24  chr24_43954227     AKia    A    T        0      0        2 
  24  chr24_43954227     AOna    A    T        0      0        2 
  24  chr24_43954227     ASom    A    T        0      0        2 
  24  chr24_43954227     HCab    A    T        1      2        2 
  24  chr24_43954227     HPrz    A    T        1      2        2 
  24  chr24_43954227     ZBoe    A    T        0      0        2 
  24  chr24_43954227     ZGre    A    T        0      0        2 
  24  chr24_43954227     ZHar    A    T        0      0        2 
  24  chr24_43954227   Sample    A    T        1      2        2 
  24  chr24_43956114     AAsi    T    C        0      0        2 
  24  chr24_43956114     AKia    T    C        0      0        2 
  24  chr24_43956114     AOna    T    C        0      0        2 
  24  chr24_43956114     ASom    T    C        0      0        2 
  24  chr24_43956114     HCab    T    C        1      2        2 
  24  chr24_43956114     HPrz    T    C        1      2        2 
  24  chr24_43956114     ZBoe    T    C        0      0        2 
  24  chr24_43956114     ZGre    T    C        0      0        2 
  24  chr24_43956114     ZHar    T    C        0      0        2 
  24  chr24_43956114   Sample    T    C        1      2        2 
  24  chr24_43972445     AAsi    G    A        0      0        2 
  24  chr24_43972445     AKia    G    A        0      0        2 
  24  chr24_43972445     AOna    G    A        0      0        2 
  24  chr24_43972445     ASom    G    A        0      0        2 
  24  chr24_43972445     HCab    G    A        1      2        2 
  24  chr24_43972445     HPrz    G    A        1      2        2 
  24  chr24_43972445     ZBoe    G    A        0      0        2 
  24  chr24_43972445     ZGre    G    A        0      0        2 
  24  chr24_43972445     ZHar    G    A        0      0        2 
  24  chr24_43972445   Sample    G    A        1      2        2 
  24  chr24_43982742     AAsi    G    T        1      2        2 
  24  chr24_43982742     AKia    G    T        0      0        2 
  24  chr24_43982742     AOna    G    T        0      0        2 
  24  chr24_43982742     ASom    G    T        1      2        2 
  24  chr24_43982742     HCab    G    T        1      2        2 
  24  chr24_43982742     HPrz    G    T        1      2        2 
  24  chr24_43982742     ZBoe    G    T        0      0        2 
  24  chr24_43982742     ZGre    G    T        0      0        2 
  24  chr24_43982742     ZHar    G    T        0      0        2 
  24  chr24_43982742   Sample    G    T        1      2        2 
  24  chr24_43983208     AAsi    G    A        0      0        2 
  24  chr24_43983208     AKia    G    A        1      2        2 
  24  chr24_43983208     AOna    G    A        1      2        2 
  24  chr24_43983208     ASom    G    A        0      0        2 
  24  chr24_43983208     HCab    G    A        0      0        2 
  24  chr24_43983208     HPrz    G    A        0      0        2 
  24  chr24_43983208     ZBoe    G    A        0      0        2 
  24  chr24_43983208     ZGre    G    A        0      0        2 
  24  chr24_43983208     ZHar    G    A        0      0        2 
  24  chr24_43983208   Sample    G    A        0      0        2 
  24  chr24_43985242     AAsi    A    C        0      0        2 
  24  chr24_43985242     AKia    A    C        0      0        2 
  24  chr24_43985242     AOna    A    C        0      0        2 
  24  chr24_43985242     ASom    A    C        0      0        2 
  24  chr24_43985242     HCab    A    C        1      2        2 
  24  chr24_43985242     HPrz    A    C        1      2        2 
  24  chr24_43985242     ZBoe    A    C        0      0        2 
  24  chr24_43985242     ZGre    A    C        0      0        2 
  24  chr24_43985242     ZHar    A    C        0      0        2 
  24  chr24_43985242   Sample    A    C        1      2        2 
  24  chr24_43986078     AAsi    C    G        0      0        2 
  24  chr24_43986078     AKia    C    G        0      0        2 
  24  chr24_43986078     AOna    C    G        0      0        2 
  24  chr24_43986078     ASom    C    G        0      0        2 
  24  chr24_43986078     HCab    C    G        1      2        2 
  24  chr24_43986078     HPrz    C    G        1      2        2 
  24  chr24_43986078     ZBoe    C    G        0      0        2 
  24  chr24_43986078     ZGre    C    G        0      0        2 
  24  chr24_43986078     ZHar    C    G        0      0        2 
  24  chr24_43986078   Sample    C    G        1      2        2 
  24  chr24_43989714     AAsi    C    G        0      0        2 
  24  chr24_43989714     AKia    C    G        0      0        2 
  24  chr24_43989714     AOna    C    G        0      0        2 
  24  chr24_43989714     ASom    C    G        0      0        2 
  24  chr24_43989714     HCab    C    G        0      0        2 
  24  chr24_43989714     HPrz    C    G        0      0        2 
  24  chr24_43989714     ZBoe    C    G        0      0        2 
  24  chr24_43989714     ZGre    C    G        1      2        2 
  24  chr24_43989714     ZHar    C    G        0      0        2 
  24  chr24_43989714   Sample    C    G        0      0        2 
  24  chr24_43994233     AAsi    C    G        0      0        2 
  24  chr24_43994233     AKia    C    G        0      0        2 
  24  chr24_43994233     AOna    C    G        0      0        2 
  24  chr24_43994233     ASom    C    G        0      0        2 
  24  chr24_43994233     HCab    C    G        0      0        2 
  24  chr24_43994233     HPrz    C    G        0      0        2 
  24  chr24_43994233     ZBoe    C    G        0      0        2 
  24  chr24_43994233     ZGre    C    G        1      2        2 
  24  chr24_43994233     ZHar    C    G        0      0        2 
  24  chr24_43994233   Sample    C    G        0      0        2 
  24  chr24_44002471     AAsi    C    T        0      0        2 
  24  chr24_44002471     AKia    C    T        0      0        2 
  24  chr24_44002471     AOna    C    T        0      0        2 
  24  chr24_44002471     ASom    C    T        0      0        2 
  24  chr24_44002471     HCab    C    T        1      2        2 
  24  chr24_44002471     HPrz    C    T        1      2        2 
  24  chr24_44002471     ZBoe    C    T        0      0        2 
  24  chr24_44002471     ZGre    C    T        0      0        2 
  24  chr24_44002471     ZHar    C    T        0      0        2 
  24  chr24_44002471   Sample    C    T        1      2        2 
  24  chr24_44008364     AAsi    C    T        0      0        2 
  24  chr24_44008364     AKia    C    T        1      2        2 
  24  chr24_44008364     AOna    C    T      0.5      1        2 
  24  chr24_44008364     ASom    C    T        0      0        2 
  24  chr24_44008364     HCab    C    T        0      0        2 
  24  chr24_44008364     HPrz    C    T        0      0        2 
  24  chr24_44008364     ZBoe    C    T        0      0        2 
  24  chr24_44008364     ZGre    C    T        0      0        2 
  24  chr24_44008364     ZHar    C    T        0      0        2 
  24  chr24_44008364   Sample    C    T        0      0        2 
  24  chr24_44010653     AAsi    A    G        0      0        2 
  24  chr24_44010653     AKia    A    G        0      0        2 
  24  chr24_44010653     AOna    A    G      0.5      1        2 
  24  chr24_44010653     ASom    A    G        0      0        2 
  24  chr24_44010653     HCab    A    G        0      0        2 
  24  chr24_44010653     HPrz    A    G        0      0        2 
  24  chr24_44010653     ZBoe    A    G        0      0        2 
  24  chr24_44010653     ZGre    A    G        0      0        2 
  24  chr24_44010653     ZHar    A    G        0      0        2 
  24  chr24_44010653   Sample    A    G        0      0        2 
  24  chr24_44010745     AAsi    A    G        1      2        2 
  24  chr24_44010745     AKia    A    G        0      0        2 
  24  chr24_44010745     AOna    A    G        0      0        2 
  24  chr24_44010745     ASom    A    G        0      0        2 
  24  chr24_44010745     HCab    A    G        0      0        2 
  24  chr24_44010745     HPrz    A    G        0      0        2 
  24  chr24_44010745     ZBoe    A    G      0.5      1        2 
  24  chr24_44010745     ZGre    A    G        0      0        2 
  24  chr24_44010745     ZHar    A    G        0      0        2 
  24  chr24_44010745   Sample    A    G        0      0        2 
  24  chr24_44027009     AAsi    C    T        0      0        2 
  24  chr24_44027009     AKia    C    T        0      0        2 
  24  chr24_44027009     AOna    C    T        0      0        2 
  24  chr24_44027009     ASom    C    T        0      0        2 
  24  chr24_44027009     HCab    C    T        1      2        2 
  24  chr24_44027009     HPrz    C    T        1      2        2 
  24  chr24_44027009     ZBoe    C    T        0      0        2 
  24  chr24_44027009     ZGre    C    T        0      0        2 
  24  chr24_44027009     ZHar    C    T        0      0        2 
  24  chr24_44027009   Sample    C    T        1      2        2 
  24  chr24_44030576     AAsi    G    A        0      0        2 
  24  chr24_44030576     AKia    G    A        0      0        2 
  24  chr24_44030576     AOna    G    A        0      0        2 
  24  chr24_44030576     ASom    G    A        0      0        2 
  24  chr24_44030576     HCab    G    A        0      0        2 
  24  chr24_44030576     HPrz    G    A      0.5      1        2 
  24  chr24_44030576     ZBoe    G    A        0      0        2 
  24  chr24_44030576     ZGre    G    A        0      0        2 
  24  chr24_44030576     ZHar    G    A        0      0        2 
  24  chr24_44030576   Sample    G    A        0      0        2 
  24  chr24_44032391     AAsi    A    G        0      0        2 
  24  chr24_44032391     AKia    A    G        0      0        2 
  24  chr24_44032391     AOna    A    G      0.5      1        2 
  24  chr24_44032391     ASom    A    G        0      0        2 
  24  chr24_44032391     HCab    A    G        0      0        2 
  24  chr24_44032391     HPrz    A    G        0      0        2 
  24  chr24_44032391     ZBoe    A    G        0      0        2 
  24  chr24_44032391     ZGre    A    G        0      0        2 
  24  chr24_44032391     ZHar    A    G        0      0        2 
  24  chr24_44032391   Sample    A    G        0      0        2 
  24  chr24_44033244     AAsi    C    T        0      0        2 
  24  chr24_44033244     AKia    C    T        0      0        2 
  24  chr24_44033244     AOna    C    T        0      0        2 
  24  chr24_44033244     ASom    C    T        0      0        2 
  24  chr24_44033244     HCab    C    T        1      2        2 
  24  chr24_44033244     HPrz    C    T        1      2        2 
  24  chr24_44033244     ZBoe    C    T        0      0        2 
  24  chr24_44033244     ZGre    C    T        0      0        2 
  24  chr24_44033244     ZHar    C    T        0      0        2 
  24  chr24_44033244   Sample    C    T        1      2        2 
  24  chr24_44034957     AAsi    T    C      0.5      1        2 
  24  chr24_44034957     AKia    T    C        0      0        2 
  24  chr24_44034957     AOna    T    C        0      0        2 
  24  chr24_44034957     ASom    T    C        0      0        2 
  24  chr24_44034957     HCab    T    C        1      2        2 
  24  chr24_44034957     HPrz    T    C        1      2        2 
  24  chr24_44034957     ZBoe    T    C        0      0        2 
  24  chr24_44034957     ZGre    T    C        0      0        2 
  24  chr24_44034957     ZHar    T    C        0      0        2 
  24  chr24_44034957   Sample    T    C        1      2        2 
  24  chr24_44044639     AAsi    T    C        0      0        2 
  24  chr24_44044639     AKia    T    C        0      0        2 
  24  chr24_44044639     AOna    T    C        0      0        2 
  24  chr24_44044639     ASom    T    C        0      0        2 
  24  chr24_44044639     HCab    T    C        0      0        2 
  24  chr24_44044639     HPrz    T    C        0      0        2 
  24  chr24_44044639     ZBoe    T    C        0      0        2 
  24  chr24_44044639     ZGre    T    C        1      2        2 
  24  chr24_44044639     ZHar    T    C        0      0        2 
  24  chr24_44044639   Sample    T    C        0      0        2 
  24  chr24_44054526     AAsi    A    G        0      0        2 
  24  chr24_44054526     AKia    A    G      0.5      1        2 
  24  chr24_44054526     AOna    A    G        0      0        2 
  24  chr24_44054526     ASom    A    G        0      0        2 
  24  chr24_44054526     HCab    A    G        0      0        2 
  24  chr24_44054526     HPrz    A    G        0      0        2 
  24  chr24_44054526     ZBoe    A    G        0      0        2 
  24  chr24_44054526     ZGre    A    G        0      0        2 
  24  chr24_44054526     ZHar    A    G        0      0        2 
  24  chr24_44054526   Sample    A    G        0      0        2 
  24  chr24_44063086     AAsi    A    G        0      0        2 
  24  chr24_44063086     AKia    A    G        0      0        2 
  24  chr24_44063086     AOna    A    G        0      0        2 
  24  chr24_44063086     ASom    A    G        0      0        2 
  24  chr24_44063086     HCab    A    G        1      2        2 
  24  chr24_44063086     HPrz    A    G        1      2        2 
  24  chr24_44063086     ZBoe    A    G        0      0        2 
  24  chr24_44063086     ZGre    A    G        0      0        2 
  24  chr24_44063086     ZHar    A    G        0      0        2 
  24  chr24_44063086   Sample    A    G        1      2        2 
  24  chr24_44066479     AAsi    C    G        0      0        2 
  24  chr24_44066479     AKia    C    G        0      0        2 
  24  chr24_44066479     AOna    C    G        0      0        2 
  24  chr24_44066479     ASom    C    G        0      0        2 
  24  chr24_44066479     HCab    C    G        1      2        2 
  24  chr24_44066479     HPrz    C    G        1      2        2 
  24  chr24_44066479     ZBoe    C    G        0      0        2 
  24  chr24_44066479     ZGre    C    G        0      0        2 
  24  chr24_44066479     ZHar    C    G        0      0        2 
  24  chr24_44066479   Sample    C    G        1      2        2 
  24  chr24_44069464     AAsi    A    G        0      0        2 
  24  chr24_44069464     AKia    A    G        0      0        2 
  24  chr24_44069464     AOna    A    G        0      0        2 
  24  chr24_44069464     ASom    A    G        0      0        2 
  24  chr24_44069464     HCab    A    G        1      2        2 
  24  chr24_44069464     HPrz    A    G        1      2        2 
  24  chr24_44069464     ZBoe    A    G        0      0        2 
  24  chr24_44069464     ZGre    A    G        0      0        2 
  24  chr24_44069464     ZHar    A    G        0      0        2 
  24  chr24_44069464   Sample    A    G        1      2        2 
  24  chr24_44092515     AAsi    A    G        0      0        2 
  24  chr24_44092515     AKia    A    G        0      0        2 
  24  chr24_44092515     AOna    A    G        0      0        2 
  24  chr24_44092515     ASom    A    G        0      0        2 
  24  chr24_44092515     HCab    A    G        0      0        2 
  24  chr24_44092515     HPrz    A    G        0      0        2 
  24  chr24_44092515     ZBoe    A    G      0.5      1        2 
  24  chr24_44092515     ZGre    A    G        0      0        2 
  24  chr24_44092515     ZHar    A    G        0      0        2 
  24  chr24_44092515   Sample    A    G        0      0        2 
  24  chr24_44094481     AAsi    A    G        0      0        2 
  24  chr24_44094481     AKia    A    G        0      0        2 
  24  chr24_44094481     AOna    A    G        0      0        2 
  24  chr24_44094481     ASom    A    G        0      0        2 
  24  chr24_44094481     HCab    A    G        1      2        2 
  24  chr24_44094481     HPrz    A    G        1      2        2 
  24  chr24_44094481     ZBoe    A    G        0      0        2 
  24  chr24_44094481     ZGre    A    G        0      0        2 
  24  chr24_44094481     ZHar    A    G        0      0        2 
  24  chr24_44094481   Sample    A    G        1      2        2 
  24  chr24_44094832     AAsi    C    T        0      0        2 
  24  chr24_44094832     AKia    C    T        0      0        2 
  24  chr24_44094832     AOna    C    T        0      0        2 
  24  chr24_44094832     ASom    C    T        0      0        2 
  24  chr24_44094832     HCab    C    T        1      2        2 
  24  chr24_44094832     HPrz    C    T        1      2        2 
  24  chr24_44094832     ZBoe    C    T        0      0        2 
  24  chr24_44094832     ZGre    C    T        0      0        2 
  24  chr24_44094832     ZHar    C    T        0      0        2 
  24  chr24_44094832   Sample    C    T        1      2        2 
  24  chr24_44099093     AAsi    G    T        0      0        2 
  24  chr24_44099093     AKia    G    T        0      0        2 
  24  chr24_44099093     AOna    G    T      0.5      1        2 
  24  chr24_44099093     ASom    G    T        0      0        2 
  24  chr24_44099093     HCab    G    T        0      0        2 
  24  chr24_44099093     HPrz    G    T        0      0        2 
  24  chr24_44099093     ZBoe    G    T        0      0        2 
  24  chr24_44099093     ZGre    G    T        0      0        2 
  24  chr24_44099093     ZHar    G    T        0      0        2 
  24  chr24_44099093   Sample    G    T        0      0        2 
  24  chr24_44099496     AAsi    T    C        0      0        2 
  24  chr24_44099496     AKia    T    C        0      0        2 
  24  chr24_44099496     AOna    T    C        0      0        2 
  24  chr24_44099496     ASom    T    C        0      0        2 
  24  chr24_44099496     HCab    T    C        0      0        2 
  24  chr24_44099496     HPrz    T    C        0      0        2 
  24  chr24_44099496     ZBoe    T    C        1      2        2 
  24  chr24_44099496     ZGre    T    C        0      0        2 
  24  chr24_44099496     ZHar    T    C        0      0        2 
  24  chr24_44099496   Sample    T    C        0      0        2 
  24  chr24_44101138     AAsi    T    C        0      0        2 
  24  chr24_44101138     AKia    T    C        0      0        2 
  24  chr24_44101138     AOna    T    C        0      0        2 
  24  chr24_44101138     ASom    T    C        0      0        2 
  24  chr24_44101138     HCab    T    C        1      2        2 
  24  chr24_44101138     HPrz    T    C        1      2        2 
  24  chr24_44101138     ZBoe    T    C        0      0        2 
  24  chr24_44101138     ZGre    T    C        0      0        2 
  24  chr24_44101138     ZHar    T    C        0      0        2 
  24  chr24_44101138   Sample    T    C        1      2        2 
  24  chr24_44101832     AAsi    A    G        0      0        2 
  24  chr24_44101832     AKia    A    G        0      0        2 
  24  chr24_44101832     AOna    A    G        0      0        2 
  24  chr24_44101832     ASom    A    G        0      0        2 
  24  chr24_44101832     HCab    A    G        0      0        2 
  24  chr24_44101832     HPrz    A    G        0      0        2 
  24  chr24_44101832     ZBoe    A    G      0.5      1        2 
  24  chr24_44101832     ZGre    A    G        0      0        2 
  24  chr24_44101832     ZHar    A    G        0      0        2 
  24  chr24_44101832   Sample    A    G        0      0        2 
  24  chr24_44105314     AAsi    C    T        0      0        2 
  24  chr24_44105314     AKia    C    T        1      2        2 
  24  chr24_44105314     AOna    C    T        1      2        2 
  24  chr24_44105314     ASom    C    T        0      0        2 
  24  chr24_44105314     HCab    C    T        0      0        2 
  24  chr24_44105314     HPrz    C    T        0      0        2 
  24  chr24_44105314     ZBoe    C    T        0      0        2 
  24  chr24_44105314     ZGre    C    T        0      0        2 
  24  chr24_44105314     ZHar    C    T        0      0        2 
  24  chr24_44105314   Sample    C    T        0      0        2 
  24  chr24_44106014     AAsi    T    A        0      0        2 
  24  chr24_44106014     AKia    T    A        0      0        2 
  24  chr24_44106014     AOna    T    A        0      0        2 
  24  chr24_44106014     ASom    T    A        0      0        2 
  24  chr24_44106014     HCab    T    A        0      0        2 
  24  chr24_44106014     HPrz    T    A        0      0        2 
  24  chr24_44106014     ZBoe    T    A        0      0        2 
  24  chr24_44106014     ZGre    T    A        0      0        2 
  24  chr24_44106014     ZHar    T    A        1      2        2 
  24  chr24_44106014   Sample    T    A        0      0        2 
  24  chr24_44119089     AAsi    G    A        0      0        2 
  24  chr24_44119089     AKia    G    A        0      0        2 
  24  chr24_44119089     AOna    G    A        0      0        2 
  24  chr24_44119089     ASom    G    A        0      0        2 
  24  chr24_44119089     HCab    G    A        1      2        2 
  24  chr24_44119089     HPrz    G    A        1      2        2 
  24  chr24_44119089     ZBoe    G    A        0      0        2 
  24  chr24_44119089     ZGre    G    A        0      0        2 
  24  chr24_44119089     ZHar    G    A        0      0        2 
  24  chr24_44119089   Sample    G    A        1      2        2 
  24  chr24_44120427     AAsi    A    G        0      0        2 
  24  chr24_44120427     AKia    A    G        0      0        2 
  24  chr24_44120427     AOna    A    G        0      0        2 
  24  chr24_44120427     ASom    A    G        0      0        2 
  24  chr24_44120427     HCab    A    G        0      0        2 
  24  chr24_44120427     HPrz    A    G        0      0        2 
  24  chr24_44120427     ZBoe    A    G        0      0        2 
  24  chr24_44120427     ZGre    A    G        0      0        2 
  24  chr24_44120427     ZHar    A    G        1      2        2 
  24  chr24_44120427   Sample    A    G        0      0        2 
  24  chr24_44120705     AAsi    T    G        0      0        2 
  24  chr24_44120705     AKia    T    G        0      0        2 
  24  chr24_44120705     AOna    T    G        0      0        2 
  24  chr24_44120705     ASom    T    G        0      0        2 
  24  chr24_44120705     HCab    T    G        1      2        2 
  24  chr24_44120705     HPrz    T    G        1      2        2 
  24  chr24_44120705     ZBoe    T    G        0      0        2 
  24  chr24_44120705     ZGre    T    G        0      0        2 
  24  chr24_44120705     ZHar    T    G        0      0        2 
  24  chr24_44120705   Sample    T    G        1      2        2 
  24  chr24_44125732     AAsi    G    A        0      0        2 
  24  chr24_44125732     AKia    G    A        0      0        2 
  24  chr24_44125732     AOna    G    A        0      0        2 
  24  chr24_44125732     ASom    G    A        0      0        2 
  24  chr24_44125732     HCab    G    A      0.5      1        2 
  24  chr24_44125732     HPrz    G    A        0      0        2 
  24  chr24_44125732     ZBoe    G    A        0      0        2 
  24  chr24_44125732     ZGre    G    A        0      0        2 
  24  chr24_44125732     ZHar    G    A        0      0        2 
  24  chr24_44125732   Sample    G    A        0      0        2 
  24  chr24_44128671     AAsi    G    T        0      0        2 
  24  chr24_44128671     AKia    G    T        0      0        2 
  24  chr24_44128671     AOna    G    T        0      0        2 
  24  chr24_44128671     ASom    G    T        0      0        2 
  24  chr24_44128671     HCab    G    T        1      2        2 
  24  chr24_44128671     HPrz    G    T        1      2        2 
  24  chr24_44128671     ZBoe    G    T        0      0        2 
  24  chr24_44128671     ZGre    G    T        0      0        2 
  24  chr24_44128671     ZHar    G    T        0      0        2 
  24  chr24_44128671   Sample    G    T        1      2        2 
  24  chr24_44129248     AAsi    T    C        0      0        2 
  24  chr24_44129248     AKia    T    C        0      0        2 
  24  chr24_44129248     AOna    T    C      0.5      1        2 
  24  chr24_44129248     ASom    T    C        0      0        2 
  24  chr24_44129248     HCab    T    C        0      0        2 
  24  chr24_44129248     HPrz    T    C        0      0        2 
  24  chr24_44129248     ZBoe    T    C        0      0        2 
  24  chr24_44129248     ZGre    T    C        0      0        2 
  24  chr24_44129248     ZHar    T    C        0      0        2 
  24  chr24_44129248   Sample    T    C        0      0        2 
  24  chr24_44130234     AAsi    T    C        0      0        2 
  24  chr24_44130234     AKia    T    C        0      0        2 
  24  chr24_44130234     AOna    T    C        0      0        2 
  24  chr24_44130234     ASom    T    C        0      0        2 
  24  chr24_44130234     HCab    T    C        1      2        2 
  24  chr24_44130234     HPrz    T    C        1      2        2 
  24  chr24_44130234     ZBoe    T    C        0      0        2 
  24  chr24_44130234     ZGre    T    C        0      0        2 
  24  chr24_44130234     ZHar    T    C        0      0        2 
  24  chr24_44130234   Sample    T    C        1      2        2 
  24  chr24_44137320     AAsi    T    C        0      0        2 
  24  chr24_44137320     AKia    T    C        0      0        2 
  24  chr24_44137320     AOna    T    C        0      0        2 
  24  chr24_44137320     ASom    T    C        1      2        2 
  24  chr24_44137320     HCab    T    C        0      0        2 
  24  chr24_44137320     HPrz    T    C        0      0        2 
  24  chr24_44137320     ZBoe    T    C        0      0        2 
  24  chr24_44137320     ZGre    T    C        0      0        2 
  24  chr24_44137320     ZHar    T    C        0      0        2 
  24  chr24_44137320   Sample    T    C        0      0        2 
  24  chr24_44142189     AAsi    T    A        1      2        2 
  24  chr24_44142189     AKia    T    A        0      0        2 
  24  chr24_44142189     AOna    T    A        0      0        2 
  24  chr24_44142189     ASom    T    A        0      0        2 
  24  chr24_44142189     HCab    T    A        0      0        2 
  24  chr24_44142189     HPrz    T    A        0      0        2 
  24  chr24_44142189     ZBoe    T    A        0      0        2 
  24  chr24_44142189     ZGre    T    A        0      0        2 
  24  chr24_44142189     ZHar    T    A        0      0        2 
  24  chr24_44142189   Sample    T    A        0      0        2 
  24  chr24_44143587     AAsi    C    G        0      0        2 
  24  chr24_44143587     AKia    C    G        0      0        2 
  24  chr24_44143587     AOna    C    G        0      0        2 
  24  chr24_44143587     ASom    C    G        1      2        2 
  24  chr24_44143587     HCab    C    G        0      0        2 
  24  chr24_44143587     HPrz    C    G        0      0        2 
  24  chr24_44143587     ZBoe    C    G        0      0        2 
  24  chr24_44143587     ZGre    C    G        0      0        2 
  24  chr24_44143587     ZHar    C    G        0      0        2 
  24  chr24_44143587   Sample    C    G        0      0        2 
  24  chr24_44156073     AAsi    C    T        0      0        2 
  24  chr24_44156073     AKia    C    T        0      0        2 
  24  chr24_44156073     AOna    C    T        0      0        2 
  24  chr24_44156073     ASom    C    T        0      0        2 
  24  chr24_44156073     HCab    C    T        0      0        2 
  24  chr24_44156073     HPrz    C    T        0      0        2 
  24  chr24_44156073     ZBoe    C    T        1      2        2 
  24  chr24_44156073     ZGre    C    T        0      0        2 
  24  chr24_44156073     ZHar    C    T        0      0        2 
  24  chr24_44156073   Sample    C    T        0      0        2 
  24  chr24_44156627     AAsi    T    C        0      0        2 
  24  chr24_44156627     AKia    T    C        0      0        2 
  24  chr24_44156627     AOna    T    C        0      0        2 
  24  chr24_44156627     ASom    T    C        0      0        2 
  24  chr24_44156627     HCab    T    C      0.5      1        2 
  24  chr24_44156627     HPrz    T    C        0      0        2 
  24  chr24_44156627     ZBoe    T    C        0      0        2 
  24  chr24_44156627     ZGre    T    C        0      0        2 
  24  chr24_44156627     ZHar    T    C        0      0        2 
  24  chr24_44156627   Sample    T    C        0      0        2 
  24  chr24_44165127     AAsi    A    G        0      0        2 
  24  chr24_44165127     AKia    A    G        0      0        2 
  24  chr24_44165127     AOna    A    G        0      0        2 
  24  chr24_44165127     ASom    A    G        0      0        2 
  24  chr24_44165127     HCab    A    G        0      0        2 
  24  chr24_44165127     HPrz    A    G        0      0        2 
  24  chr24_44165127     ZBoe    A    G        0      0        2 
  24  chr24_44165127     ZGre    A    G        0      0        2 
  24  chr24_44165127     ZHar    A    G        1      2        2 
  24  chr24_44165127   Sample    A    G        0      0        2 
  24  chr24_44169847     AAsi    A    C        0      0        2 
  24  chr24_44169847     AKia    A    C        0      0        2 
  24  chr24_44169847     AOna    A    C        0      0        2 
  24  chr24_44169847     ASom    A    C        0      0        2 
  24  chr24_44169847     HCab    A    C        0      0        2 
  24  chr24_44169847     HPrz    A    C        0      0        2 
  24  chr24_44169847     ZBoe    A    C        0      0        2 
  24  chr24_44169847     ZGre    A    C        1      2        2 
  24  chr24_44169847     ZHar    A    C        0      0        2 
  24  chr24_44169847   Sample    A    C        0      0        2 
  24  chr24_44179417     AAsi    G    A        0      0        2 
  24  chr24_44179417     AKia    G    A        0      0        2 
  24  chr24_44179417     AOna    G    A        0      0        2 
  24  chr24_44179417     ASom    G    A        0      0        2 
  24  chr24_44179417     HCab    G    A        0      0        2 
  24  chr24_44179417     HPrz    G    A        0      0        2 
  24  chr24_44179417     ZBoe    G    A      0.5      1        2 
  24  chr24_44179417     ZGre    G    A        0      0        2 
  24  chr24_44179417     ZHar    G    A        0      0        2 
  24  chr24_44179417   Sample    G    A        0      0        2 
  24  chr24_44181217     AAsi    G    T        0      0        2 
  24  chr24_44181217     AKia    G    T        0      0        2 
  24  chr24_44181217     AOna    G    T        0      0        2 
  24  chr24_44181217     ASom    G    T        0      0        2 
  24  chr24_44181217     HCab    G    T        1      2        2 
  24  chr24_44181217     HPrz    G    T        1      2        2 
  24  chr24_44181217     ZBoe    G    T        0      0        2 
  24  chr24_44181217     ZGre    G    T        0      0        2 
  24  chr24_44181217     ZHar    G    T        0      0        2 
  24  chr24_44181217   Sample    G    T        1      2        2 
  24  chr24_44193006     AAsi    A    G        0      0        2 
  24  chr24_44193006     AKia    A    G        0      0        2 
  24  chr24_44193006     AOna    A    G        0      0        2 
  24  chr24_44193006     ASom    A    G        0      0        2 
  24  chr24_44193006     HCab    A    G        0      0        2 
  24  chr24_44193006     HPrz    A    G      0.5      1        2 
  24  chr24_44193006     ZBoe    A    G        0      0        2 
  24  chr24_44193006     ZGre    A    G        0      0        2 
  24  chr24_44193006     ZHar    A    G        0      0        2 
  24  chr24_44193006   Sample    A    G        0      0        2 
  24  chr24_44196480     AAsi    G    T        0      0        2 
  24  chr24_44196480     AKia    G    T        0      0        2 
  24  chr24_44196480     AOna    G    T        0      0        2 
  24  chr24_44196480     ASom    G    T        0      0        2 
  24  chr24_44196480     HCab    G    T        1      2        2 
  24  chr24_44196480     HPrz    G    T        1      2        2 
  24  chr24_44196480     ZBoe    G    T        0      0        2 
  24  chr24_44196480     ZGre    G    T        0      0        2 
  24  chr24_44196480     ZHar    G    T        0      0        2 
  24  chr24_44196480   Sample    G    T        1      2        2 
  24  chr24_44217139     AAsi    C    A        0      0        2 
  24  chr24_44217139     AKia    C    A        1      2        2 
  24  chr24_44217139     AOna    C    A      0.5      1        2 
  24  chr24_44217139     ASom    C    A        0      0        2 
  24  chr24_44217139     HCab    C    A        0      0        2 
  24  chr24_44217139     HPrz    C    A        0      0        2 
  24  chr24_44217139     ZBoe    C    A        0      0        2 
  24  chr24_44217139     ZGre    C    A        0      0        2 
  24  chr24_44217139     ZHar    C    A        0      0        2 
  24  chr24_44217139   Sample    C    A        0      0        2 
  24  chr24_44244921     AAsi    T    C        0      0        2 
  24  chr24_44244921     AKia    T    C        0      0        2 
  24  chr24_44244921     AOna    T    C        0      0        2 
  24  chr24_44244921     ASom    T    C        0      0        2 
  24  chr24_44244921     HCab    T    C        0      0        2 
  24  chr24_44244921     HPrz    T    C      0.5      1        2 
  24  chr24_44244921     ZBoe    T    C        0      0        2 
  24  chr24_44244921     ZGre    T    C        0      0        2 
  24  chr24_44244921     ZHar    T    C        0      0        2 
  24  chr24_44244921   Sample    T    C        0      0        2 
  24  chr24_44245366     AAsi    A    G        1      2        2 
  24  chr24_44245366     AKia    A    G        0      0        2 
  24  chr24_44245366     AOna    A    G        0      0        2 
  24  chr24_44245366     ASom    A    G        0      0        2 
  24  chr24_44245366     HCab    A    G        0      0        2 
  24  chr24_44245366     HPrz    A    G        0      0        2 
  24  chr24_44245366     ZBoe    A    G        0      0        2 
  24  chr24_44245366     ZGre    A    G        0      0        2 
  24  chr24_44245366     ZHar    A    G        0      0        2 
  24  chr24_44245366   Sample    A    G        0      0        2 
  24  chr24_44247560     AAsi    T    C        0      0        2 
  24  chr24_44247560     AKia    T    C        0      0        2 
  24  chr24_44247560     AOna    T    C        0      0        2 
  24  chr24_44247560     ASom    T    C        0      0        2 
  24  chr24_44247560     HCab    T    C        0      0        2 
  24  chr24_44247560     HPrz    T    C        0      0        2 
  24  chr24_44247560     ZBoe    T    C        0      0        2 
  24  chr24_44247560     ZGre    T    C        0      0        2 
  24  chr24_44247560     ZHar    T    C        1      2        2 
  24  chr24_44247560   Sample    T    C        0      0        2 
  24  chr24_44280166     AAsi    T    C        0      0        2 
  24  chr24_44280166     AKia    T    C        0      0        2 
  24  chr24_44280166     AOna    T    C        0      0        2 
  24  chr24_44280166     ASom    T    C        0      0        2 
  24  chr24_44280166     HCab    T    C        1      2        2 
  24  chr24_44280166     HPrz    T    C        1      2        2 
  24  chr24_44280166     ZBoe    T    C        0      0        2 
  24  chr24_44280166     ZGre    T    C        0      0        2 
  24  chr24_44280166     ZHar    T    C        0      0        2 
  24  chr24_44280166   Sample    T    C        1      2        2 
  24  chr24_44286109     AAsi    G    A        0      0        2 
  24  chr24_44286109     AKia    G    A        0      0        2 
  24  chr24_44286109     AOna    G    A        0      0        2 
  24  chr24_44286109     ASom    G    A        0      0        2 
  24  chr24_44286109     HCab    G    A        0      0        2 
  24  chr24_44286109     HPrz    G    A        0      0        2 
  24  chr24_44286109     ZBoe    G    A        0      0        2 
  24  chr24_44286109     ZGre    G    A        1      2        2 
  24  chr24_44286109     ZHar    G    A        0      0        2 
  24  chr24_44286109   Sample    G    A        0      0        2 
  24  chr24_44297644     AAsi    T    C        0      0        2 
  24  chr24_44297644     AKia    T    C        0      0        2 
  24  chr24_44297644     AOna    T    C        0      0        2 
  24  chr24_44297644     ASom    T    C        0      0        2 
  24  chr24_44297644     HCab    T    C        0      0        2 
  24  chr24_44297644     HPrz    T    C        0      0        2 
  24  chr24_44297644     ZBoe    T    C        1      2        2 
  24  chr24_44297644     ZGre    T    C        0      0        2 
  24  chr24_44297644     ZHar    T    C        0      0        2 
  24  chr24_44297644   Sample    T    C        0      0        2 
  24  chr24_44305669     AAsi    C    G        0      0        2 
  24  chr24_44305669     AKia    C    G        0      0        2 
  24  chr24_44305669     AOna    C    G      0.5      1        2 
  24  chr24_44305669     ASom    C    G        0      0        2 
  24  chr24_44305669     HCab    C    G        0      0        2 
  24  chr24_44305669     HPrz    C    G        0      0        2 
  24  chr24_44305669     ZBoe    C    G        0      0        2 
  24  chr24_44305669     ZGre    C    G        0      0        2 
  24  chr24_44305669     ZHar    C    G        0      0        2 
  24  chr24_44305669   Sample    C    G        0      0        2 
  24  chr24_44307865     AAsi    T    G        0      0        2 
  24  chr24_44307865     AKia    T    G        0      0        2 
  24  chr24_44307865     AOna    T    G        0      0        2 
  24  chr24_44307865     ASom    T    G        0      0        2 
  24  chr24_44307865     HCab    T    G        0      0        2 
  24  chr24_44307865     HPrz    T    G        0      0        2 
  24  chr24_44307865     ZBoe    T    G        1      2        2 
  24  chr24_44307865     ZGre    T    G        1      2        2 
  24  chr24_44307865     ZHar    T    G        0      0        2 
  24  chr24_44307865   Sample    T    G        0      0        2 
  24  chr24_44309887     AAsi    C    T        0      0        2 
  24  chr24_44309887     AKia    C    T        1      2        2 
  24  chr24_44309887     AOna    C    T        1      2        2 
  24  chr24_44309887     ASom    C    T        0      0        2 
  24  chr24_44309887     HCab    C    T        0      0        2 
  24  chr24_44309887     HPrz    C    T        0      0        2 
  24  chr24_44309887     ZBoe    C    T        0      0        2 
  24  chr24_44309887     ZGre    C    T        0      0        2 
  24  chr24_44309887     ZHar    C    T        0      0        2 
  24  chr24_44309887   Sample    C    T        0      0        2 
  24  chr24_44311726     AAsi    A    G        0      0        2 
  24  chr24_44311726     AKia    A    G        0      0        2 
  24  chr24_44311726     AOna    A    G        0      0        2 
  24  chr24_44311726     ASom    A    G        0      0        2 
  24  chr24_44311726     HCab    A    G        0      0        2 
  24  chr24_44311726     HPrz    A    G        0      0        2 
  24  chr24_44311726     ZBoe    A    G        0      0        2 
  24  chr24_44311726     ZGre    A    G        1      2        2 
  24  chr24_44311726     ZHar    A    G        0      0        2 
  24  chr24_44311726   Sample    A    G        0      0        2 
  24  chr24_44321015     AAsi    T    A      0.5      1        2 
  24  chr24_44321015     AKia    T    A        0      0        2 
  24  chr24_44321015     AOna    T    A        0      0        2 
  24  chr24_44321015     ASom    T    A        0      0        2 
  24  chr24_44321015     HCab    T    A        0      0        2 
  24  chr24_44321015     HPrz    T    A        0      0        2 
  24  chr24_44321015     ZBoe    T    A        0      0        2 
  24  chr24_44321015     ZGre    T    A        0      0        2 
  24  chr24_44321015     ZHar    T    A        0      0        2 
  24  chr24_44321015   Sample    T    A        0      0        2 
  24  chr24_44324245     AAsi    C    T        1      2        2 
  24  chr24_44324245     AKia    C    T        0      0        2 
  24  chr24_44324245     AOna    C    T        0      0        2 
  24  chr24_44324245     ASom    C    T        1      2        2 
  24  chr24_44324245     HCab    C    T        0      0        2 
  24  chr24_44324245     HPrz    C    T        0      0        2 
  24  chr24_44324245     ZBoe    C    T        0      0        2 
  24  chr24_44324245     ZGre    C    T        0      0        2 
  24  chr24_44324245     ZHar    C    T        0      0        2 
  24  chr24_44324245   Sample    C    T        0      0        2 
  24  chr24_44335304     AAsi    C    G        0      0        2 
  24  chr24_44335304     AKia    C    G        0      0        2 
  24  chr24_44335304     AOna    C    G        0      0        2 
  24  chr24_44335304     ASom    C    G        0      0        2 
  24  chr24_44335304     HCab    C    G      0.5      1        2 
  24  chr24_44335304     HPrz    C    G        1      2        2 
  24  chr24_44335304     ZBoe    C    G        0      0        2 
  24  chr24_44335304     ZGre    C    G        0      0        2 
  24  chr24_44335304     ZHar    C    G        0      0        2 
  24  chr24_44335304   Sample    C    G        1      2        2 
  24  chr24_44339172     AAsi    C    T        0      0        2 
  24  chr24_44339172     AKia    C    T      0.5      1        2 
  24  chr24_44339172     AOna    C    T        0      0        2 
  24  chr24_44339172     ASom    C    T        0      0        2 
  24  chr24_44339172     HCab    C    T        0      0        2 
  24  chr24_44339172     HPrz    C    T        0      0        2 
  24  chr24_44339172     ZBoe    C    T        0      0        2 
  24  chr24_44339172     ZGre    C    T        0      0        2 
  24  chr24_44339172     ZHar    C    T        0      0        2 
  24  chr24_44339172   Sample    C    T        0      0        2 
  24  chr24_44340365     AAsi    T    G        0      0        2 
  24  chr24_44340365     AKia    T    G        0      0        2 
  24  chr24_44340365     AOna    T    G      0.5      1        2 
  24  chr24_44340365     ASom    T    G        0      0        2 
  24  chr24_44340365     HCab    T    G        0      0        2 
  24  chr24_44340365     HPrz    T    G        0      0        2 
  24  chr24_44340365     ZBoe    T    G        0      0        2 
  24  chr24_44340365     ZGre    T    G        0      0        2 
  24  chr24_44340365     ZHar    T    G        0      0        2 
  24  chr24_44340365   Sample    T    G        0      0        2 
  24  chr24_44340622     AAsi    A    G        0      0        2 
  24  chr24_44340622     AKia    A    G        0      0        2 
  24  chr24_44340622     AOna    A    G        0      0        2 
  24  chr24_44340622     ASom    A    G        0      0        2 
  24  chr24_44340622     HCab    A    G        0      0        2 
  24  chr24_44340622     HPrz    A    G        0      0        2 
  24  chr24_44340622     ZBoe    A    G        0      0        2 
  24  chr24_44340622     ZGre    A    G        1      2        2 
  24  chr24_44340622     ZHar    A    G        0      0        2 
  24  chr24_44340622   Sample    A    G        0      0        2 
  24  chr24_44352621     AAsi    G    C        0      0        2 
  24  chr24_44352621     AKia    G    C        0      0        2 
  24  chr24_44352621     AOna    G    C        0      0        2 
  24  chr24_44352621     ASom    G    C        0      0        2 
  24  chr24_44352621     HCab    G    C        1      2        2 
  24  chr24_44352621     HPrz    G    C        1      2        2 
  24  chr24_44352621     ZBoe    G    C        0      0        2 
  24  chr24_44352621     ZGre    G    C        0      0        2 
  24  chr24_44352621     ZHar    G    C        0      0        2 
  24  chr24_44352621   Sample    G    C        1      2        2 
  24  chr24_44360352     AAsi    G    T        0      0        2 
  24  chr24_44360352     AKia    G    T        0      0        2 
  24  chr24_44360352     AOna    G    T        0      0        2 
  24  chr24_44360352     ASom    G    T        0      0        2 
  24  chr24_44360352     HCab    G    T        0      0        2 
  24  chr24_44360352     HPrz    G    T        0      0        2 
  24  chr24_44360352     ZBoe    G    T        0      0        2 
  24  chr24_44360352     ZGre    G    T        1      2        2 
  24  chr24_44360352     ZHar    G    T        0      0        2 
  24  chr24_44360352   Sample    G    T        0      0        2 
  24  chr24_44367779     AAsi    A    G      0.5      1        2 
  24  chr24_44367779     AKia    A    G        0      0        2 
  24  chr24_44367779     AOna    A    G      0.5      1        2 
  24  chr24_44367779     ASom    A    G        0      0        2 
  24  chr24_44367779     HCab    A    G        0      0        2 
  24  chr24_44367779     HPrz    A    G        0      0        2 
  24  chr24_44367779     ZBoe    A    G        0      0        2 
  24  chr24_44367779     ZGre    A    G        0      0        2 
  24  chr24_44367779     ZHar    A    G        0      0        2 
  24  chr24_44367779   Sample    A    G        0      0        2 
  24  chr24_44369013     AAsi    C    A        0      0        2 
  24  chr24_44369013     AKia    C    A        0      0        2 
  24  chr24_44369013     AOna    C    A        0      0        2 
  24  chr24_44369013     ASom    C    A        0      0        2 
  24  chr24_44369013     HCab    C    A        1      2        2 
  24  chr24_44369013     HPrz    C    A        1      2        2 
  24  chr24_44369013     ZBoe    C    A        0      0        2 
  24  chr24_44369013     ZGre    C    A        0      0        2 
  24  chr24_44369013     ZHar    C    A        0      0        2 
  24  chr24_44369013   Sample    C    A        1      2        2 
  24  chr24_44370072     AAsi    A    C        0      0        2 
  24  chr24_44370072     AKia    A    C        0      0        2 
  24  chr24_44370072     AOna    A    C        0      0        2 
  24  chr24_44370072     ASom    A    C        0      0        2 
  24  chr24_44370072     HCab    A    C        0      0        2 
  24  chr24_44370072     HPrz    A    C        0      0        2 
  24  chr24_44370072     ZBoe    A    C        0      0        2 
  24  chr24_44370072     ZGre    A    C        1      2        2 
  24  chr24_44370072     ZHar    A    C        0      0        2 
  24  chr24_44370072   Sample    A    C        0      0        2 
  24  chr24_44372442     AAsi    T    C        0      0        2 
  24  chr24_44372442     AKia    T    C        0      0        2 
  24  chr24_44372442     AOna    T    C        0      0        2 
  24  chr24_44372442     ASom    T    C        0      0        2 
  24  chr24_44372442     HCab    T    C        0      0        2 
  24  chr24_44372442     HPrz    T    C        0      0        2 
  24  chr24_44372442     ZBoe    T    C        0      0        2 
  24  chr24_44372442     ZGre    T    C        0      0        2 
  24  chr24_44372442     ZHar    T    C        1      2        2 
  24  chr24_44372442   Sample    T    C        0      0        2 
  24  chr24_44375833     AAsi    T    G      0.5      1        2 
  24  chr24_44375833     AKia    T    G        0      0        2 
  24  chr24_44375833     AOna    T    G        0      0        2 
  24  chr24_44375833     ASom    T    G        0      0        2 
  24  chr24_44375833     HCab    T    G        0      0        2 
  24  chr24_44375833     HPrz    T    G        0      0        2 
  24  chr24_44375833     ZBoe    T    G        0      0        2 
  24  chr24_44375833     ZGre    T    G        0      0        2 
  24  chr24_44375833     ZHar    T    G        0      0        2 
  24  chr24_44375833   Sample    T    G        0      0        2 
  24  chr24_44376701     AAsi    T    C        0      0        2 
  24  chr24_44376701     AKia    T    C        0      0        2 
  24  chr24_44376701     AOna    T    C        0      0        2 
  24  chr24_44376701     ASom    T    C        0      0        2 
  24  chr24_44376701     HCab    T    C        0      0        2 
  24  chr24_44376701     HPrz    T    C        0      0        2 
  24  chr24_44376701     ZBoe    T    C      0.5      1        2 
  24  chr24_44376701     ZGre    T    C        0      0        2 
  24  chr24_44376701     ZHar    T    C        0      0        2 
  24  chr24_44376701   Sample    T    C        0      0        2 
  24  chr24_44378283     AAsi    T    C        0      0        2 
  24  chr24_44378283     AKia    T    C        1      2        2 
  24  chr24_44378283     AOna    T    C        1      2        2 
  24  chr24_44378283     ASom    T    C        0      0        2 
  24  chr24_44378283     HCab    T    C        0      0        2 
  24  chr24_44378283     HPrz    T    C        0      0        2 
  24  chr24_44378283     ZBoe    T    C        0      0        2 
  24  chr24_44378283     ZGre    T    C        0      0        2 
  24  chr24_44378283     ZHar    T    C        0      0        2 
  24  chr24_44378283   Sample    T    C        0      0        2 
  24  chr24_44379397     AAsi    A    G        0      0        2 
  24  chr24_44379397     AKia    A    G        0      0        2 
  24  chr24_44379397     AOna    A    G        0      0        2 
  24  chr24_44379397     ASom    A    G        0      0        2 
  24  chr24_44379397     HCab    A    G        1      2        2 
  24  chr24_44379397     HPrz    A    G        1      2        2 
  24  chr24_44379397     ZBoe    A    G        0      0        2 
  24  chr24_44379397     ZGre    A    G        0      0        2 
  24  chr24_44379397     ZHar    A    G        0      0        2 
  24  chr24_44379397   Sample    A    G        1      2        2 
  24  chr24_44396006     AAsi    T    C        1      2        2 
  24  chr24_44396006     AKia    T    C        0      0        2 
  24  chr24_44396006     AOna    T    C        0      0        2 
  24  chr24_44396006     ASom    T    C        1      2        2 
  24  chr24_44396006     HCab    T    C        0      0        2 
  24  chr24_44396006     HPrz    T    C        0      0        2 
  24  chr24_44396006     ZBoe    T    C        0      0        2 
  24  chr24_44396006     ZGre    T    C        0      0        2 
  24  chr24_44396006     ZHar    T    C        0      0        2 
  24  chr24_44396006   Sample    T    C        0      0        2 
  24  chr24_44396751     AAsi    G    A        0      0        2 
  24  chr24_44396751     AKia    G    A        1      2        2 
  24  chr24_44396751     AOna    G    A        1      2        2 
  24  chr24_44396751     ASom    G    A        0      0        2 
  24  chr24_44396751     HCab    G    A        0      0        2 
  24  chr24_44396751     HPrz    G    A        0      0        2 
  24  chr24_44396751     ZBoe    G    A        0      0        2 
  24  chr24_44396751     ZGre    G    A        0      0        2 
  24  chr24_44396751     ZHar    G    A        0      0        2 
  24  chr24_44396751   Sample    G    A        0      0        2 
  24  chr24_44404428     AAsi    C    T        0      0        2 
  24  chr24_44404428     AKia    C    T        0      0        2 
  24  chr24_44404428     AOna    C    T        0      0        2 
  24  chr24_44404428     ASom    C    T        0      0        2 
  24  chr24_44404428     HCab    C    T        0      0        2 
  24  chr24_44404428     HPrz    C    T        0      0        2 
  24  chr24_44404428     ZBoe    C    T        0      0        2 
  24  chr24_44404428     ZGre    C    T        0      0        2 
  24  chr24_44404428     ZHar    C    T        1      2        2 
  24  chr24_44404428   Sample    C    T        0      0        2 
  24  chr24_44407890     AAsi    A    G        0      0        2 
  24  chr24_44407890     AKia    A    G        0      0        2 
  24  chr24_44407890     AOna    A    G        0      0        2 
  24  chr24_44407890     ASom    A    G        0      0        2 
  24  chr24_44407890     HCab    A    G        1      2        2 
  24  chr24_44407890     HPrz    A    G        1      2        2 
  24  chr24_44407890     ZBoe    A    G        0      0        2 
  24  chr24_44407890     ZGre    A    G        0      0        2 
  24  chr24_44407890     ZHar    A    G        0      0        2 
  24  chr24_44407890   Sample    A    G        1      2        2 
  24  chr24_44419189     AAsi    C    T        0      0        2 
  24  chr24_44419189     AKia    C    T        0      0        2 
  24  chr24_44419189     AOna    C    T      0.5      1        2 
  24  chr24_44419189     ASom    C    T        0      0        2 
  24  chr24_44419189     HCab    C    T        0      0        2 
  24  chr24_44419189     HPrz    C    T        0      0        2 
  24  chr24_44419189     ZBoe    C    T        0      0        2 
  24  chr24_44419189     ZGre    C    T        0      0        2 
  24  chr24_44419189     ZHar    C    T        0      0        2 
  24  chr24_44419189   Sample    C    T        0      0        2 
  24  chr24_44419821     AAsi    A    T        0      0        2 
  24  chr24_44419821     AKia    A    T        1      2        2 
  24  chr24_44419821     AOna    A    T        1      2        2 
  24  chr24_44419821     ASom    A    T        0      0        2 
  24  chr24_44419821     HCab    A    T        0      0        2 
  24  chr24_44419821     HPrz    A    T        0      0        2 
  24  chr24_44419821     ZBoe    A    T        0      0        2 
  24  chr24_44419821     ZGre    A    T        0      0        2 
  24  chr24_44419821     ZHar    A    T        0      0        2 
  24  chr24_44419821   Sample    A    T        0      0        2 
  24  chr24_44424995     AAsi    C    A        0      0        2 
  24  chr24_44424995     AKia    C    A        0      0        2 
  24  chr24_44424995     AOna    C    A        0      0        2 
  24  chr24_44424995     ASom    C    A        0      0        2 
  24  chr24_44424995     HCab    C    A        0      0        2 
  24  chr24_44424995     HPrz    C    A        0      0        2 
  24  chr24_44424995     ZBoe    C    A      0.5      1        2 
  24  chr24_44424995     ZGre    C    A        0      0        2 
  24  chr24_44424995     ZHar    C    A        0      0        2 
  24  chr24_44424995   Sample    C    A        0      0        2 
  24  chr24_44434515     AAsi    G    A        0      0        2 
  24  chr24_44434515     AKia    G    A        0      0        2 
  24  chr24_44434515     AOna    G    A        0      0        2 
  24  chr24_44434515     ASom    G    A        0      0        2 
  24  chr24_44434515     HCab    G    A        1      2        2 
  24  chr24_44434515     HPrz    G    A        1      2        2 
  24  chr24_44434515     ZBoe    G    A        0      0        2 
  24  chr24_44434515     ZGre    G    A        0      0        2 
  24  chr24_44434515     ZHar    G    A        0      0        2 
  24  chr24_44434515   Sample    G    A        1      2        2 
  24  chr24_44447484     AAsi    G    A        0      0        2 
  24  chr24_44447484     AKia    G    A        0      0        2 
  24  chr24_44447484     AOna    G    A        0      0        2 
  24  chr24_44447484     ASom    G    A        0      0        2 
  24  chr24_44447484     HCab    G    A      0.5      1        2 
  24  chr24_44447484     HPrz    G    A        0      0        2 
  24  chr24_44447484     ZBoe    G    A        0      0        2 
  24  chr24_44447484     ZGre    G    A        0      0        2 
  24  chr24_44447484     ZHar    G    A        0      0        2 
  24  chr24_44447484   Sample    G    A        0      0        2 
  24  chr24_44449315     AAsi    T    A        0      0        2 
  24  chr24_44449315     AKia    T    A        0      0        2 
  24  chr24_44449315     AOna    T    A        0      0        2 
  24  chr24_44449315     ASom    T    A        0      0        2 
  24  chr24_44449315     HCab    T    A        0      0        2 
  24  chr24_44449315     HPrz    T    A      0.5      1        2 
  24  chr24_44449315     ZBoe    T    A        0      0        2 
  24  chr24_44449315     ZGre    T    A        0      0        2 
  24  chr24_44449315     ZHar    T    A        0      0        2 
  24  chr24_44449315   Sample    T    A        0      0        2 
  24  chr24_44460020     AAsi    C    T        0      0        2 
  24  chr24_44460020     AKia    C    T        1      2        2 
  24  chr24_44460020     AOna    C    T        1      2        2 
  24  chr24_44460020     ASom    C    T        0      0        2 
  24  chr24_44460020     HCab    C    T        0      0        2 
  24  chr24_44460020     HPrz    C    T        0      0        2 
  24  chr24_44460020     ZBoe    C    T        0      0        2 
  24  chr24_44460020     ZGre    C    T        0      0        2 
  24  chr24_44460020     ZHar    C    T        0      0        2 
  24  chr24_44460020   Sample    C    T        0      0        2 
  24  chr24_44465141     AAsi    C    T        0      0        2 
  24  chr24_44465141     AKia    C    T        0      0        2 
  24  chr24_44465141     AOna    C    T        0      0        2 
  24  chr24_44465141     ASom    C    T        0      0        2 
  24  chr24_44465141     HCab    C    T        0      0        2 
  24  chr24_44465141     HPrz    C    T        0      0        2 
  24  chr24_44465141     ZBoe    C    T        1      2        2 
  24  chr24_44465141     ZGre    C    T        1      2        2 
  24  chr24_44465141     ZHar    C    T        0      0        2 
  24  chr24_44465141   Sample    C    T        0      0        2 
  24  chr24_44469391     AAsi    C    A        0      0        2 
  24  chr24_44469391     AKia    C    A        0      0        2 
  24  chr24_44469391     AOna    C    A        0      0        2 
  24  chr24_44469391     ASom    C    A        0      0        2 
  24  chr24_44469391     HCab    C    A        1      2        2 
  24  chr24_44469391     HPrz    C    A        1      2        2 
  24  chr24_44469391     ZBoe    C    A        0      0        2 
  24  chr24_44469391     ZGre    C    A        0      0        2 
  24  chr24_44469391     ZHar    C    A        0      0        2 
  24  chr24_44469391   Sample    C    A        1      2        2 
  24  chr24_44470209     AAsi    A    G        0      0        2 
  24  chr24_44470209     AKia    A    G        0      0        2 
  24  chr24_44470209     AOna    A    G        0      0        2 
  24  chr24_44470209     ASom    A    G        0      0        2 
  24  chr24_44470209     HCab    A    G        1      2        2 
  24  chr24_44470209     HPrz    A    G        1      2        2 
  24  chr24_44470209     ZBoe    A    G      0.5      1        2 
  24  chr24_44470209     ZGre    A    G        0      0        2 
  24  chr24_44470209     ZHar    A    G        0      0        2 
  24  chr24_44470209   Sample    A    G        1      2        2 
  24  chr24_44482388     AAsi    C    G        1      2        2 
  24  chr24_44482388     AKia    C    G        0      0        2 
  24  chr24_44482388     AOna    C    G        0      0        2 
  24  chr24_44482388     ASom    C    G        1      2        2 
  24  chr24_44482388     HCab    C    G        0      0        2 
  24  chr24_44482388     HPrz    C    G        0      0        2 
  24  chr24_44482388     ZBoe    C    G        0      0        2 
  24  chr24_44482388     ZGre    C    G        0      0        2 
  24  chr24_44482388     ZHar    C    G        0      0        2 
  24  chr24_44482388   Sample    C    G        0      0        2 
  24  chr24_44505447     AAsi    A    G        0      0        2 
  24  chr24_44505447     AKia    A    G        0      0        2 
  24  chr24_44505447     AOna    A    G        1      2        2 
  24  chr24_44505447     ASom    A    G        0      0        2 
  24  chr24_44505447     HCab    A    G        0      0        2 
  24  chr24_44505447     HPrz    A    G        0      0        2 
  24  chr24_44505447     ZBoe    A    G        0      0        2 
  24  chr24_44505447     ZGre    A    G        0      0        2 
  24  chr24_44505447     ZHar    A    G        0      0        2 
  24  chr24_44505447   Sample    A    G        0      0        2 
  24  chr24_44511403     AAsi    T    C        0      0        2 
  24  chr24_44511403     AKia    T    C        0      0        2 
  24  chr24_44511403     AOna    T    C        0      0        2 
  24  chr24_44511403     ASom    T    C        0      0        2 
  24  chr24_44511403     HCab    T    C        0      0        2 
  24  chr24_44511403     HPrz    T    C        0      0        2 
  24  chr24_44511403     ZBoe    T    C      0.5      1        2 
  24  chr24_44511403     ZGre    T    C        0      0        2 
  24  chr24_44511403     ZHar    T    C        0      0        2 
  24  chr24_44511403   Sample    T    C        0      0        2 
  24  chr24_44526988     AAsi    A    G        0      0        2 
  24  chr24_44526988     AKia    A    G        0      0        2 
  24  chr24_44526988     AOna    A    G        0      0        2 
  24  chr24_44526988     ASom    A    G        0      0        2 
  24  chr24_44526988     HCab    A    G        0      0        2 
  24  chr24_44526988     HPrz    A    G        0      0        2 
  24  chr24_44526988     ZBoe    A    G      0.5      1        2 
  24  chr24_44526988     ZGre    A    G        0      0        2 
  24  chr24_44526988     ZHar    A    G        0      0        2 
  24  chr24_44526988   Sample    A    G        0      0        2 
  24  chr24_44531924     AAsi    G    T        0      0        2 
  24  chr24_44531924     AKia    G    T        1      2        2 
  24  chr24_44531924     AOna    G    T        0      0        2 
  24  chr24_44531924     ASom    G    T        0      0        2 
  24  chr24_44531924     HCab    G    T        0      0        2 
  24  chr24_44531924     HPrz    G    T        0      0        2 
  24  chr24_44531924     ZBoe    G    T        0      0        2 
  24  chr24_44531924     ZGre    G    T        0      0        2 
  24  chr24_44531924     ZHar    G    T        0      0        2 
  24  chr24_44531924   Sample    G    T        0      0        2 
  24  chr24_44531983     AAsi    C    T        0      0        2 
  24  chr24_44531983     AKia    C    T        0      0        2 
  24  chr24_44531983     AOna    C    T        0      0        2 
  24  chr24_44531983     ASom    C    T        0      0        2 
  24  chr24_44531983     HCab    C    T        1      2        2 
  24  chr24_44531983     HPrz    C    T        1      2        2 
  24  chr24_44531983     ZBoe    C    T        0      0        2 
  24  chr24_44531983     ZGre    C    T        0      0        2 
  24  chr24_44531983     ZHar    C    T        0      0        2 
  24  chr24_44531983   Sample    C    T        1      2        2 
  24  chr24_44534670     AAsi    G    C        0      0        2 
  24  chr24_44534670     AKia    G    C        0      0        2 
  24  chr24_44534670     AOna    G    C        0      0        2 
  24  chr24_44534670     ASom    G    C        0      0        2 
  24  chr24_44534670     HCab    G    C        1      2        2 
  24  chr24_44534670     HPrz    G    C        1      2        2 
  24  chr24_44534670     ZBoe    G    C        0      0        2 
  24  chr24_44534670     ZGre    G    C        0      0        2 
  24  chr24_44534670     ZHar    G    C        0      0        2 
  24  chr24_44534670   Sample    G    C        1      2        2 
  24  chr24_44536867     AAsi    C    T        0      0        2 
  24  chr24_44536867     AKia    C    T        0      0        2 
  24  chr24_44536867     AOna    C    T      0.5      1        2 
  24  chr24_44536867     ASom    C    T        0      0        2 
  24  chr24_44536867     HCab    C    T        0      0        2 
  24  chr24_44536867     HPrz    C    T        0      0        2 
  24  chr24_44536867     ZBoe    C    T        0      0        2 
  24  chr24_44536867     ZGre    C    T        0      0        2 
  24  chr24_44536867     ZHar    C    T        0      0        2 
  24  chr24_44536867   Sample    C    T        0      0        2 
  24  chr24_44537018     AAsi    G    T        1      2        2 
  24  chr24_44537018     AKia    G    T        0      0        2 
  24  chr24_44537018     AOna    G    T        0      0        2 
  24  chr24_44537018     ASom    G    T        1      2        2 
  24  chr24_44537018     HCab    G    T        0      0        2 
  24  chr24_44537018     HPrz    G    T        0      0        2 
  24  chr24_44537018     ZBoe    G    T        0      0        2 
  24  chr24_44537018     ZGre    G    T        0      0        2 
  24  chr24_44537018     ZHar    G    T        0      0        2 
  24  chr24_44537018   Sample    G    T        0      0        2 
  24  chr24_44550868     AAsi    G    T        0      0        2 
  24  chr24_44550868     AKia    G    T        0      0        2 
  24  chr24_44550868     AOna    G    T        0      0        2 
  24  chr24_44550868     ASom    G    T        0      0        2 
  24  chr24_44550868     HCab    G    T        1      2        2 
  24  chr24_44550868     HPrz    G    T        1      2        2 
  24  chr24_44550868     ZBoe    G    T        0      0        2 
  24  chr24_44550868     ZGre    G    T        0      0        2 
  24  chr24_44550868     ZHar    G    T        0      0        2 
  24  chr24_44550868   Sample    G    T        1      2        2 
  24  chr24_44557991     AAsi    C    A        0      0        2 
  24  chr24_44557991     AKia    C    A        0      0        2 
  24  chr24_44557991     AOna    C    A      0.5      1        2 
  24  chr24_44557991     ASom    C    A        0      0        2 
  24  chr24_44557991     HCab    C    A        0      0        2 
  24  chr24_44557991     HPrz    C    A        0      0        2 
  24  chr24_44557991     ZBoe    C    A        0      0        2 
  24  chr24_44557991     ZGre    C    A        0      0        2 
  24  chr24_44557991     ZHar    C    A        0      0        2 
  24  chr24_44557991   Sample    C    A        0      0        2 
  24  chr24_44565293     AAsi    G    A        0      0        2 
  24  chr24_44565293     AKia    G    A        0      0        2 
  24  chr24_44565293     AOna    G    A        0      0        2 
  24  chr24_44565293     ASom    G    A        0      0        2 
  24  chr24_44565293     HCab    G    A        0      0        2 
  24  chr24_44565293     HPrz    G    A        0      0        2 
  24  chr24_44565293     ZBoe    G    A        1      2        2 
  24  chr24_44565293     ZGre    G    A        1      2        2 
  24  chr24_44565293     ZHar    G    A        0      0        2 
  24  chr24_44565293   Sample    G    A        0      0        2 
  24  chr24_44571345     AAsi    C    T        0      0        2 
  24  chr24_44571345     AKia    C    T        0      0        2 
  24  chr24_44571345     AOna    C    T        0      0        2 
  24  chr24_44571345     ASom    C    T        0      0        2 
  24  chr24_44571345     HCab    C    T        1      2        2 
  24  chr24_44571345     HPrz    C    T        1      2        2 
  24  chr24_44571345     ZBoe    C    T        0      0        2 
  24  chr24_44571345     ZGre    C    T        0      0        2 
  24  chr24_44571345     ZHar    C    T        0      0        2 
  24  chr24_44571345   Sample    C    T        1      2        2 
  24  chr24_44573395     AAsi    C    T        0      0        2 
  24  chr24_44573395     AKia    C    T        0      0        2 
  24  chr24_44573395     AOna    C    T        0      0        2 
  24  chr24_44573395     ASom    C    T        0      0        2 
  24  chr24_44573395     HCab    C    T        1      2        2 
  24  chr24_44573395     HPrz    C    T        1      2        2 
  24  chr24_44573395     ZBoe    C    T        0      0        2 
  24  chr24_44573395     ZGre    C    T        0      0        2 
  24  chr24_44573395     ZHar    C    T        0      0        2 
  24  chr24_44573395   Sample    C    T        1      2        2 
  24  chr24_44582217     AAsi    A    G        0      0        2 
  24  chr24_44582217     AKia    A    G        0      0        2 
  24  chr24_44582217     AOna    A    G        0      0        2 
  24  chr24_44582217     ASom    A    G        0      0        2 
  24  chr24_44582217     HCab    A    G        0      0        2 
  24  chr24_44582217     HPrz    A    G        0      0        2 
  24  chr24_44582217     ZBoe    A    G        0      0        2 
  24  chr24_44582217     ZGre    A    G        1      2        2 
  24  chr24_44582217     ZHar    A    G        0      0        2 
  24  chr24_44582217   Sample    A    G        0      0        2 
  24  chr24_44583458     AAsi    G    A        0      0        2 
  24  chr24_44583458     AKia    G    A        0      0        2 
  24  chr24_44583458     AOna    G    A        0      0        2 
  24  chr24_44583458     ASom    G    A        0      0        2 
  24  chr24_44583458     HCab    G    A        1      2        2 
  24  chr24_44583458     HPrz    G    A        1      2        2 
  24  chr24_44583458     ZBoe    G    A        0      0        2 
  24  chr24_44583458     ZGre    G    A        0      0        2 
  24  chr24_44583458     ZHar    G    A        0      0        2 
  24  chr24_44583458   Sample    G    A        1      2        2 
  24  chr24_44595120     AAsi    A    G        0      0        2 
  24  chr24_44595120     AKia    A    G        0      0        2 
  24  chr24_44595120     AOna    A    G        0      0        2 
  24  chr24_44595120     ASom    A    G        0      0        2 
  24  chr24_44595120     HCab    A    G        0      0        2 
  24  chr24_44595120     HPrz    A    G        0      0        2 
  24  chr24_44595120     ZBoe    A    G      0.5      1        2 
  24  chr24_44595120     ZGre    A    G        0      0        2 
  24  chr24_44595120     ZHar    A    G        1      2        2 
  24  chr24_44595120   Sample    A    G        0      0        2 
  24  chr24_44595549     AAsi    C    G        0      0        2 
  24  chr24_44595549     AKia    C    G        0      0        2 
  24  chr24_44595549     AOna    C    G        0      0        2 
  24  chr24_44595549     ASom    C    G        0      0        2 
  24  chr24_44595549     HCab    C    G        1      2        2 
  24  chr24_44595549     HPrz    C    G        1      2        2 
  24  chr24_44595549     ZBoe    C    G        0      0        2 
  24  chr24_44595549     ZGre    C    G        0      0        2 
  24  chr24_44595549     ZHar    C    G        0      0        2 
  24  chr24_44595549   Sample    C    G        1      2        2 
  24  chr24_44598737     AAsi    A    G        1      2        2 
  24  chr24_44598737     AKia    A    G        0      0        2 
  24  chr24_44598737     AOna    A    G        0      0        2 
  24  chr24_44598737     ASom    A    G        0      0        2 
  24  chr24_44598737     HCab    A    G        0      0        2 
  24  chr24_44598737     HPrz    A    G        0      0        2 
  24  chr24_44598737     ZBoe    A    G        0      0        2 
  24  chr24_44598737     ZGre    A    G        0      0        2 
  24  chr24_44598737     ZHar    A    G        0      0        2 
  24  chr24_44598737   Sample    A    G        0      0        2 
  24  chr24_44601125     AAsi    A    C        0      0        2 
  24  chr24_44601125     AKia    A    C        0      0        2 
  24  chr24_44601125     AOna    A    C        0      0        2 
  24  chr24_44601125     ASom    A    C        0      0        2 
  24  chr24_44601125     HCab    A    C        0      0        2 
  24  chr24_44601125     HPrz    A    C        0      0        2 
  24  chr24_44601125     ZBoe    A    C        0      0        2 
  24  chr24_44601125     ZGre    A    C        1      2        2 
  24  chr24_44601125     ZHar    A    C        0      0        2 
  24  chr24_44601125   Sample    A    C        0      0        2 
  24  chr24_44607335     AAsi    G    A        0      0        2 
  24  chr24_44607335     AKia    G    A        0      0        2 
  24  chr24_44607335     AOna    G    A        0      0        2 
  24  chr24_44607335     ASom    G    A        0      0        2 
  24  chr24_44607335     HCab    G    A        0      0        2 
  24  chr24_44607335     HPrz    G    A      0.5      1        2 
  24  chr24_44607335     ZBoe    G    A        0      0        2 
  24  chr24_44607335     ZGre    G    A        0      0        2 
  24  chr24_44607335     ZHar    G    A        0      0        2 
  24  chr24_44607335   Sample    G    A        1      2        2 
  24  chr24_44610650     AAsi    A    G        0      0        2 
  24  chr24_44610650     AKia    A    G        0      0        2 
  24  chr24_44610650     AOna    A    G        0      0        2 
  24  chr24_44610650     ASom    A    G        0      0        2 
  24  chr24_44610650     HCab    A    G        0      0        2 
  24  chr24_44610650     HPrz    A    G        0      0        2 
  24  chr24_44610650     ZBoe    A    G      0.5      1        2 
  24  chr24_44610650     ZGre    A    G        0      0        2 
  24  chr24_44610650     ZHar    A    G        0      0        2 
  24  chr24_44610650   Sample    A    G        0      0        2 
  24  chr24_44616002     AAsi    C    T        1      2        2 
  24  chr24_44616002     AKia    C    T        0      0        2 
  24  chr24_44616002     AOna    C    T        0      0        2 
  24  chr24_44616002     ASom    C    T        0      0        2 
  24  chr24_44616002     HCab    C    T        0      0        2 
  24  chr24_44616002     HPrz    C    T        0      0        2 
  24  chr24_44616002     ZBoe    C    T        0      0        2 
  24  chr24_44616002     ZGre    C    T        0      0        2 
  24  chr24_44616002     ZHar    C    T        0      0        2 
  24  chr24_44616002   Sample    C    T        0      0        2 
  24  chr24_44616199     AAsi    C    G        0      0        2 
  24  chr24_44616199     AKia    C    G        1      2        2 
  24  chr24_44616199     AOna    C    G      0.5      1        2 
  24  chr24_44616199     ASom    C    G        0      0        2 
  24  chr24_44616199     HCab    C    G        0      0        2 
  24  chr24_44616199     HPrz    C    G        0      0        2 
  24  chr24_44616199     ZBoe    C    G        0      0        2 
  24  chr24_44616199     ZGre    C    G        0      0        2 
  24  chr24_44616199     ZHar    C    G        0      0        2 
  24  chr24_44616199   Sample    C    G        0      0        2 
  24  chr24_44626635     AAsi    A    T        1      2        2 
  24  chr24_44626635     AKia    A    T        0      0        2 
  24  chr24_44626635     AOna    A    T        0      0        2 
  24  chr24_44626635     ASom    A    T        1      2        2 
  24  chr24_44626635     HCab    A    T        0      0        2 
  24  chr24_44626635     HPrz    A    T        0      0        2 
  24  chr24_44626635     ZBoe    A    T        0      0        2 
  24  chr24_44626635     ZGre    A    T        0      0        2 
  24  chr24_44626635     ZHar    A    T        0      0        2 
  24  chr24_44626635   Sample    A    T        0      0        2 
  24  chr24_44647468     AAsi    A    G        0      0        2 
  24  chr24_44647468     AKia    A    G        0      0        2 
  24  chr24_44647468     AOna    A    G      0.5      1        2 
  24  chr24_44647468     ASom    A    G        0      0        2 
  24  chr24_44647468     HCab    A    G        0      0        2 
  24  chr24_44647468     HPrz    A    G        0      0        2 
  24  chr24_44647468     ZBoe    A    G        0      0        2 
  24  chr24_44647468     ZGre    A    G        0      0        2 
  24  chr24_44647468     ZHar    A    G        0      0        2 
  24  chr24_44647468   Sample    A    G        0      0        2 
  24  chr24_44648967     AAsi    G    A        0      0        2 
  24  chr24_44648967     AKia    G    A        0      0        2 
  24  chr24_44648967     AOna    G    A        0      0        2 
  24  chr24_44648967     ASom    G    A        0      0        2 
  24  chr24_44648967     HCab    G    A        1      2        2 
  24  chr24_44648967     HPrz    G    A      0.5      1        2 
  24  chr24_44648967     ZBoe    G    A        0      0        2 
  24  chr24_44648967     ZGre    G    A        0      0        2 
  24  chr24_44648967     ZHar    G    A        0      0        2 
  24  chr24_44648967   Sample    G    A        0      0        2 
  24  chr24_44651984     AAsi    T    C        0      0        2 
  24  chr24_44651984     AKia    T    C        1      2        2 
  24  chr24_44651984     AOna    T    C      0.5      1        2 
  24  chr24_44651984     ASom    T    C        0      0        2 
  24  chr24_44651984     HCab    T    C        0      0        2 
  24  chr24_44651984     HPrz    T    C        0      0        2 
  24  chr24_44651984     ZBoe    T    C        0      0        2 
  24  chr24_44651984     ZGre    T    C        0      0        2 
  24  chr24_44651984     ZHar    T    C        0      0        2 
  24  chr24_44651984   Sample    T    C        0      0        2 
  24  chr24_44666301     AAsi    T    C        0      0        2 
  24  chr24_44666301     AKia    T    C        0      0        2 
  24  chr24_44666301     AOna    T    C        0      0        2 
  24  chr24_44666301     ASom    T    C        0      0        2 
  24  chr24_44666301     HCab    T    C        0      0        2 
  24  chr24_44666301     HPrz    T    C        0      0        2 
  24  chr24_44666301     ZBoe    T    C        0      0        2 
  24  chr24_44666301     ZGre    T    C      0.5      1        2 
  24  chr24_44666301     ZHar    T    C        0      0        2 
  24  chr24_44666301   Sample    T    C        0      0        2 
  24  chr24_44669559     AAsi    A    G        1      2        2 
  24  chr24_44669559     AKia    A    G        0      0        2 
  24  chr24_44669559     AOna    A    G        0      0        2 
  24  chr24_44669559     ASom    A    G        1      2        2 
  24  chr24_44669559     HCab    A    G        0      0        2 
  24  chr24_44669559     HPrz    A    G        0      0        2 
  24  chr24_44669559     ZBoe    A    G        0      0        2 
  24  chr24_44669559     ZGre    A    G        0      0        2 
  24  chr24_44669559     ZHar    A    G        0      0        2 
  24  chr24_44669559   Sample    A    G        0      0        2 
  24  chr24_44676438     AAsi    C    G        0      0        2 
  24  chr24_44676438     AKia    C    G        0      0        2 
  24  chr24_44676438     AOna    C    G        0      0        2 
  24  chr24_44676438     ASom    C    G        0      0        2 
  24  chr24_44676438     HCab    C    G        1      2        2 
  24  chr24_44676438     HPrz    C    G        1      2        2 
  24  chr24_44676438     ZBoe    C    G        0      0        2 
  24  chr24_44676438     ZGre    C    G        0      0        2 
  24  chr24_44676438     ZHar    C    G        0      0        2 
  24  chr24_44676438   Sample    C    G        1      2        2 
  24  chr24_44678974     AAsi    A    G        0      0        2 
  24  chr24_44678974     AKia    A    G        0      0        2 
  24  chr24_44678974     AOna    A    G        0      0        2 
  24  chr24_44678974     ASom    A    G        0      0        2 
  24  chr24_44678974     HCab    A    G        1      2        2 
  24  chr24_44678974     HPrz    A    G        1      2        2 
  24  chr24_44678974     ZBoe    A    G        0      0        2 
  24  chr24_44678974     ZGre    A    G        0      0        2 
  24  chr24_44678974     ZHar    A    G        0      0        2 
  24  chr24_44678974   Sample    A    G        1      2        2 
  24  chr24_44697380     AAsi    A    G        0      0        2 
  24  chr24_44697380     AKia    A    G        0      0        2 
  24  chr24_44697380     AOna    A    G        0      0        2 
  24  chr24_44697380     ASom    A    G        0      0        2 
  24  chr24_44697380     HCab    A    G        0      0        2 
  24  chr24_44697380     HPrz    A    G        0      0        2 
  24  chr24_44697380     ZBoe    A    G        0      0        2 
  24  chr24_44697380     ZGre    A    G        1      2        2 
  24  chr24_44697380     ZHar    A    G        0      0        2 
  24  chr24_44697380   Sample    A    G        0      0        2 
  24  chr24_44698218     AAsi    A    G        0      0        2 
  24  chr24_44698218     AKia    A    G        0      0        2 
  24  chr24_44698218     AOna    A    G        0      0        2 
  24  chr24_44698218     ASom    A    G        0      0        2 
  24  chr24_44698218     HCab    A    G        1      2        2 
  24  chr24_44698218     HPrz    A    G        1      2        2 
  24  chr24_44698218     ZBoe    A    G        0      0        2 
  24  chr24_44698218     ZGre    A    G        0      0        2 
  24  chr24_44698218     ZHar    A    G        0      0        2 
  24  chr24_44698218   Sample    A    G        1      2        2 
  24  chr24_44698636     AAsi    A    G        0      0        2 
  24  chr24_44698636     AKia    A    G        0      0        2 
  24  chr24_44698636     AOna    A    G        0      0        2 
  24  chr24_44698636     ASom    A    G        0      0        2 
  24  chr24_44698636     HCab    A    G        1      2        2 
  24  chr24_44698636     HPrz    A    G        1      2        2 
  24  chr24_44698636     ZBoe    A    G        0      0        2 
  24  chr24_44698636     ZGre    A    G        0      0        2 
  24  chr24_44698636     ZHar    A    G        0      0        2 
  24  chr24_44698636   Sample    A    G        1      2        2 
  24  chr24_44708142     AAsi    A    T        0      0        2 
  24  chr24_44708142     AKia    A    T        0      0        2 
  24  chr24_44708142     AOna    A    T        0      0        2 
  24  chr24_44708142     ASom    A    T        0      0        2 
  24  chr24_44708142     HCab    A    T        1      2        2 
  24  chr24_44708142     HPrz    A    T        1      2        2 
  24  chr24_44708142     ZBoe    A    T        0      0        2 
  24  chr24_44708142     ZGre    A    T        0      0        2 
  24  chr24_44708142     ZHar    A    T        0      0        2 
  24  chr24_44708142   Sample    A    T        1      2        2 
  24  chr24_44709235     AAsi    G    A        0      0        2 
  24  chr24_44709235     AKia    G    A        0      0        2 
  24  chr24_44709235     AOna    G    A        0      0        2 
  24  chr24_44709235     ASom    G    A        0      0        2 
  24  chr24_44709235     HCab    G    A        0      0        2 
  24  chr24_44709235     HPrz    G    A        0      0        2 
  24  chr24_44709235     ZBoe    G    A        0      0        2 
  24  chr24_44709235     ZGre    G    A        0      0        2 
  24  chr24_44709235     ZHar    G    A        1      2        2 
  24  chr24_44709235   Sample    G    A        0      0        2 
  24  chr24_44720338     AAsi    G    A        0      0        2 
  24  chr24_44720338     AKia    G    A        0      0        2 
  24  chr24_44720338     AOna    G    A        0      0        2 
  24  chr24_44720338     ASom    G    A        1      2        2 
  24  chr24_44720338     HCab    G    A        0      0        2 
  24  chr24_44720338     HPrz    G    A        0      0        2 
  24  chr24_44720338     ZBoe    G    A        0      0        2 
  24  chr24_44720338     ZGre    G    A        0      0        2 
  24  chr24_44720338     ZHar    G    A        0      0        2 
  24  chr24_44720338   Sample    G    A        0      0        2 
  24  chr24_44723437     AAsi    T    C        0      0        2 
  24  chr24_44723437     AKia    T    C      0.5      1        2 
  24  chr24_44723437     AOna    T    C        0      0        2 
  24  chr24_44723437     ASom    T    C        0      0        2 
  24  chr24_44723437     HCab    T    C        0      0        2 
  24  chr24_44723437     HPrz    T    C        0      0        2 
  24  chr24_44723437     ZBoe    T    C        0      0        2 
  24  chr24_44723437     ZGre    T    C        0      0        2 
  24  chr24_44723437     ZHar    T    C        0      0        2 
  24  chr24_44723437   Sample    T    C        0      0        2 
  24  chr24_44731528     AAsi    T    C        0      0        2 
  24  chr24_44731528     AKia    T    C        0      0        2 
  24  chr24_44731528     AOna    T    C        0      0        2 
  24  chr24_44731528     ASom    T    C        0      0        2 
  24  chr24_44731528     HCab    T    C        0      0        2 
  24  chr24_44731528     HPrz    T    C        0      0        2 
  24  chr24_44731528     ZBoe    T    C        1      2        2 
  24  chr24_44731528     ZGre    T    C        1      2        2 
  24  chr24_44731528     ZHar    T    C        0      0        2 
  24  chr24_44731528   Sample    T    C        0      0        2 
  24  chr24_44733185     AAsi    C    T        0      0        2 
  24  chr24_44733185     AKia    C    T        0      0        2 
  24  chr24_44733185     AOna    C    T        0      0        2 
  24  chr24_44733185     ASom    C    T        0      0        2 
  24  chr24_44733185     HCab    C    T        1      2        2 
  24  chr24_44733185     HPrz    C    T        1      2        2 
  24  chr24_44733185     ZBoe    C    T        0      0        2 
  24  chr24_44733185     ZGre    C    T        0      0        2 
  24  chr24_44733185     ZHar    C    T        0      0        2 
  24  chr24_44733185   Sample    C    T        1      2        2 
  24  chr24_44736181     AAsi    C    T        0      0        2 
  24  chr24_44736181     AKia    C    T        0      0        2 
  24  chr24_44736181     AOna    C    T        0      0        2 
  24  chr24_44736181     ASom    C    T        0      0        2 
  24  chr24_44736181     HCab    C    T        0      0        2 
  24  chr24_44736181     HPrz    C    T      0.5      1        2 
  24  chr24_44736181     ZBoe    C    T        0      0        2 
  24  chr24_44736181     ZGre    C    T        0      0        2 
  24  chr24_44736181     ZHar    C    T        0      0        2 
  24  chr24_44736181   Sample    C    T        0      0        2 
  24  chr24_44737768     AAsi    A    G        0      0        2 
  24  chr24_44737768     AKia    A    G        0      0        2 
  24  chr24_44737768     AOna    A    G        1      2        2 
  24  chr24_44737768     ASom    A    G        0      0        2 
  24  chr24_44737768     HCab    A    G        0      0        2 
  24  chr24_44737768     HPrz    A    G        0      0        2 
  24  chr24_44737768     ZBoe    A    G        0      0        2 
  24  chr24_44737768     ZGre    A    G        0      0        2 
  24  chr24_44737768     ZHar    A    G        0      0        2 
  24  chr24_44737768   Sample    A    G        0      0        2 
  24  chr24_44754155     AAsi    G    C        0      0        2 
  24  chr24_44754155     AKia    G    C        0      0        2 
  24  chr24_44754155     AOna    G    C        0      0        2 
  24  chr24_44754155     ASom    G    C        0      0        2 
  24  chr24_44754155     HCab    G    C        0      0        2 
  24  chr24_44754155     HPrz    G    C        0      0        2 
  24  chr24_44754155     ZBoe    G    C        0      0        2 
  24  chr24_44754155     ZGre    G    C        0      0        2 
  24  chr24_44754155     ZHar    G    C        1      2        2 
  24  chr24_44754155   Sample    G    C        0      0        2 
  24  chr24_44775542     AAsi    G    A        0      0        2 
  24  chr24_44775542     AKia    G    A        0      0        2 
  24  chr24_44775542     AOna    G    A        0      0        2 
  24  chr24_44775542     ASom    G    A        0      0        2 
  24  chr24_44775542     HCab    G    A        1      2        2 
  24  chr24_44775542     HPrz    G    A        1      2        2 
  24  chr24_44775542     ZBoe    G    A        0      0        2 
  24  chr24_44775542     ZGre    G    A        0      0        2 
  24  chr24_44775542     ZHar    G    A        0      0        2 
  24  chr24_44775542   Sample    G    A        1      2        2 
  24  chr24_44778316     AAsi    T    C        0      0        2 
  24  chr24_44778316     AKia    T    C        1      2        2 
  24  chr24_44778316     AOna    T    C        0      0        2 
  24  chr24_44778316     ASom    T    C        0      0        2 
  24  chr24_44778316     HCab    T    C        0      0        2 
  24  chr24_44778316     HPrz    T    C        0      0        2 
  24  chr24_44778316     ZBoe    T    C        0      0        2 
  24  chr24_44778316     ZGre    T    C        0      0        2 
  24  chr24_44778316     ZHar    T    C        0      0        2 
  24  chr24_44778316   Sample    T    C        0      0        2 
  24  chr24_44778342     AAsi    T    G        1      2        2 
  24  chr24_44778342     AKia    T    G        0      0        2 
  24  chr24_44778342     AOna    T    G        0      0        2 
  24  chr24_44778342     ASom    T    G        0      0        2 
  24  chr24_44778342     HCab    T    G        0      0        2 
  24  chr24_44778342     HPrz    T    G        0      0        2 
  24  chr24_44778342     ZBoe    T    G        0      0        2 
  24  chr24_44778342     ZGre    T    G        0      0        2 
  24  chr24_44778342     ZHar    T    G        0      0        2 
  24  chr24_44778342   Sample    T    G        0      0        2 
  24  chr24_44783586     AAsi    A    G        0      0        2 
  24  chr24_44783586     AKia    A    G        0      0        2 
  24  chr24_44783586     AOna    A    G        0      0        2 
  24  chr24_44783586     ASom    A    G        0      0        2 
  24  chr24_44783586     HCab    A    G        0      0        2 
  24  chr24_44783586     HPrz    A    G        0      0        2 
  24  chr24_44783586     ZBoe    A    G        0      0        2 
  24  chr24_44783586     ZGre    A    G        1      2        2 
  24  chr24_44783586     ZHar    A    G        0      0        2 
  24  chr24_44783586   Sample    A    G        0      0        2 
  24  chr24_44785373     AAsi    C    T        0      0        2 
  24  chr24_44785373     AKia    C    T        1      2        2 
  24  chr24_44785373     AOna    C    T        0      0        2 
  24  chr24_44785373     ASom    C    T        0      0        2 
  24  chr24_44785373     HCab    C    T        0      0        2 
  24  chr24_44785373     HPrz    C    T        0      0        2 
  24  chr24_44785373     ZBoe    C    T        0      0        2 
  24  chr24_44785373     ZGre    C    T        0      0        2 
  24  chr24_44785373     ZHar    C    T        0      0        2 
  24  chr24_44785373   Sample    C    T        0      0        2 
  24  chr24_44788348     AAsi    C    G        0      0        2 
  24  chr24_44788348     AKia    C    G        0      0        2 
  24  chr24_44788348     AOna    C    G        0      0        2 
  24  chr24_44788348     ASom    C    G        0      0        2 
  24  chr24_44788348     HCab    C    G        0      0        2 
  24  chr24_44788348     HPrz    C    G        0      0        2 
  24  chr24_44788348     ZBoe    C    G        0      0        2 
  24  chr24_44788348     ZGre    C    G        1      2        2 
  24  chr24_44788348     ZHar    C    G        0      0        2 
  24  chr24_44788348   Sample    C    G        0      0        2 
  24  chr24_44793833     AAsi    G    T        0      0        2 
  24  chr24_44793833     AKia    G    T        0      0        2 
  24  chr24_44793833     AOna    G    T        0      0        2 
  24  chr24_44793833     ASom    G    T        0      0        2 
  24  chr24_44793833     HCab    G    T        0      0        2 
  24  chr24_44793833     HPrz    G    T        0      0        2 
  24  chr24_44793833     ZBoe    G    T        1      2        2 
  24  chr24_44793833     ZGre    G    T        0      0        2 
  24  chr24_44793833     ZHar    G    T        0      0        2 
  24  chr24_44793833   Sample    G    T        0      0        2 
  24  chr24_44797605     AAsi    T    A        0      0        2 
  24  chr24_44797605     AKia    T    A        0      0        2 
  24  chr24_44797605     AOna    T    A        0      0        2 
  24  chr24_44797605     ASom    T    A        0      0        2 
  24  chr24_44797605     HCab    T    A        1      2        2 
  24  chr24_44797605     HPrz    T    A        1      2        2 
  24  chr24_44797605     ZBoe    T    A        0      0        2 
  24  chr24_44797605     ZGre    T    A        0      0        2 
  24  chr24_44797605     ZHar    T    A        0      0        2 
  24  chr24_44797605   Sample    T    A        1      2        2 
  24  chr24_44806153     AAsi    A    G        0      0        2 
  24  chr24_44806153     AKia    A    G        0      0        2 
  24  chr24_44806153     AOna    A    G        0      0        2 
  24  chr24_44806153     ASom    A    G        0      0        2 
  24  chr24_44806153     HCab    A    G        0      0        2 
  24  chr24_44806153     HPrz    A    G        0      0        2 
  24  chr24_44806153     ZBoe    A    G        0      0        2 
  24  chr24_44806153     ZGre    A    G        1      2        2 
  24  chr24_44806153     ZHar    A    G        0      0        2 
  24  chr24_44806153   Sample    A    G        0      0        2 
  24  chr24_44808070     AAsi    A    G        0      0        2 
  24  chr24_44808070     AKia    A    G        0      0        2 
  24  chr24_44808070     AOna    A    G        0      0        2 
  24  chr24_44808070     ASom    A    G        0      0        2 
  24  chr24_44808070     HCab    A    G        0      0        2 
  24  chr24_44808070     HPrz    A    G        0      0        2 
  24  chr24_44808070     ZBoe    A    G        0      0        2 
  24  chr24_44808070     ZGre    A    G        1      2        2 
  24  chr24_44808070     ZHar    A    G        0      0        2 
  24  chr24_44808070   Sample    A    G        0      0        2 
  24  chr24_44809818     AAsi    A    G        0      0        2 
  24  chr24_44809818     AKia    A    G        0      0        2 
  24  chr24_44809818     AOna    A    G        0      0        2 
  24  chr24_44809818     ASom    A    G        0      0        2 
  24  chr24_44809818     HCab    A    G        0      0        2 
  24  chr24_44809818     HPrz    A    G        0      0        2 
  24  chr24_44809818     ZBoe    A    G      0.5      1        2 
  24  chr24_44809818     ZGre    A    G        0      0        2 
  24  chr24_44809818     ZHar    A    G        0      0        2 
  24  chr24_44809818   Sample    A    G        0      0        2 
  24  chr24_44814319     AAsi    G    T        0      0        2 
  24  chr24_44814319     AKia    G    T        0      0        2 
  24  chr24_44814319     AOna    G    T        0      0        2 
  24  chr24_44814319     ASom    G    T        0      0        2 
  24  chr24_44814319     HCab    G    T        1      2        2 
  24  chr24_44814319     HPrz    G    T        1      2        2 
  24  chr24_44814319     ZBoe    G    T        0      0        2 
  24  chr24_44814319     ZGre    G    T        0      0        2 
  24  chr24_44814319     ZHar    G    T        0      0        2 
  24  chr24_44814319   Sample    G    T        1      2        2 
  24  chr24_44814970     AAsi    A    C        0      0        2 
  24  chr24_44814970     AKia    A    C        0      0        2 
  24  chr24_44814970     AOna    A    C        0      0        2 
  24  chr24_44814970     ASom    A    C        0      0        2 
  24  chr24_44814970     HCab    A    C        0      0        2 
  24  chr24_44814970     HPrz    A    C        0      0        2 
  24  chr24_44814970     ZBoe    A    C        0      0        2 
  24  chr24_44814970     ZGre    A    C        1      2        2 
  24  chr24_44814970     ZHar    A    C        0      0        2 
  24  chr24_44814970   Sample    A    C        0      0        2 
  24  chr24_44815526     AAsi    C    A        0      0        2 
  24  chr24_44815526     AKia    C    A        0      0        2 
  24  chr24_44815526     AOna    C    A        0      0        2 
  24  chr24_44815526     ASom    C    A        0      0        2 
  24  chr24_44815526     HCab    C    A      0.5      1        2 
  24  chr24_44815526     HPrz    C    A        0      0        2 
  24  chr24_44815526     ZBoe    C    A        0      0        2 
  24  chr24_44815526     ZGre    C    A        0      0        2 
  24  chr24_44815526     ZHar    C    A        0      0        2 
  24  chr24_44815526   Sample    C    A        0      0        2 
  24  chr24_44817422     AAsi    T    C        0      0        2 
  24  chr24_44817422     AKia    T    C        1      2        2 
  24  chr24_44817422     AOna    T    C        0      0        2 
  24  chr24_44817422     ASom    T    C        0      0        2 
  24  chr24_44817422     HCab    T    C        0      0        2 
  24  chr24_44817422     HPrz    T    C        0      0        2 
  24  chr24_44817422     ZBoe    T    C        0      0        2 
  24  chr24_44817422     ZGre    T    C        0      0        2 
  24  chr24_44817422     ZHar    T    C        0      0        2 
  24  chr24_44817422   Sample    T    C        0      0        2 
  24  chr24_44823758     AAsi    T    C        0      0        2 
  24  chr24_44823758     AKia    T    C        0      0        2 
  24  chr24_44823758     AOna    T    C        0      0        2 
  24  chr24_44823758     ASom    T    C        0      0        2 
  24  chr24_44823758     HCab    T    C        0      0        2 
  24  chr24_44823758     HPrz    T    C        0      0        2 
  24  chr24_44823758     ZBoe    T    C        1      2        2 
  24  chr24_44823758     ZGre    T    C        0      0        2 
  24  chr24_44823758     ZHar    T    C        0      0        2 
  24  chr24_44823758   Sample    T    C        0      0        2 
  24  chr24_44830868     AAsi    A    G        0      0        2 
  24  chr24_44830868     AKia    A    G        0      0        2 
  24  chr24_44830868     AOna    A    G        0      0        2 
  24  chr24_44830868     ASom    A    G        0      0        2 
  24  chr24_44830868     HCab    A    G        0      0        2 
  24  chr24_44830868     HPrz    A    G        0      0        2 
  24  chr24_44830868     ZBoe    A    G      0.5      1        2 
  24  chr24_44830868     ZGre    A    G        0      0        2 
  24  chr24_44830868     ZHar    A    G        0      0        2 
  24  chr24_44830868   Sample    A    G        0      0        2 
  24  chr24_44833881     AAsi    A    G        0      0        2 
  24  chr24_44833881     AKia    A    G        0      0        2 
  24  chr24_44833881     AOna    A    G        0      0        2 
  24  chr24_44833881     ASom    A    G        0      0        2 
  24  chr24_44833881     HCab    A    G        0      0        2 
  24  chr24_44833881     HPrz    A    G        0      0        2 
  24  chr24_44833881     ZBoe    A    G        1      2        2 
  24  chr24_44833881     ZGre    A    G        0      0        2 
  24  chr24_44833881     ZHar    A    G        0      0        2 
  24  chr24_44833881   Sample    A    G        0      0        2 
  24  chr24_44834399     AAsi    A    G        0      0        2 
  24  chr24_44834399     AKia    A    G        1      2        2 
  24  chr24_44834399     AOna    A    G        1      2        2 
  24  chr24_44834399     ASom    A    G        0      0        2 
  24  chr24_44834399     HCab    A    G        0      0        2 
  24  chr24_44834399     HPrz    A    G        0      0        2 
  24  chr24_44834399     ZBoe    A    G        0      0        2 
  24  chr24_44834399     ZGre    A    G        0      0        2 
  24  chr24_44834399     ZHar    A    G        0      0        2 
  24  chr24_44834399   Sample    A    G        0      0        2 
  24  chr24_44839250     AAsi    G    T        1      2        2 
  24  chr24_44839250     AKia    G    T        0      0        2 
  24  chr24_44839250     AOna    G    T        0      0        2 
  24  chr24_44839250     ASom    G    T        1      2        2 
  24  chr24_44839250     HCab    G    T        0      0        2 
  24  chr24_44839250     HPrz    G    T        0      0        2 
  24  chr24_44839250     ZBoe    G    T        0      0        2 
  24  chr24_44839250     ZGre    G    T        0      0        2 
  24  chr24_44839250     ZHar    G    T        0      0        2 
  24  chr24_44839250   Sample    G    T        0      0        2 
  24  chr24_44852324     AAsi    G    A        0      0        2 
  24  chr24_44852324     AKia    G    A        0      0        2 
  24  chr24_44852324     AOna    G    A        0      0        2 
  24  chr24_44852324     ASom    G    A        0      0        2 
  24  chr24_44852324     HCab    G    A        0      0        2 
  24  chr24_44852324     HPrz    G    A      0.5      1        2 
  24  chr24_44852324     ZBoe    G    A        0      0        2 
  24  chr24_44852324     ZGre    G    A        0      0        2 
  24  chr24_44852324     ZHar    G    A        0      0        2 
  24  chr24_44852324   Sample    G    A        0      0        2 
  24  chr24_44853929     AAsi    C    T        0      0        2 
  24  chr24_44853929     AKia    C    T        0      0        2 
  24  chr24_44853929     AOna    C    T        0      0        2 
  24  chr24_44853929     ASom    C    T        0      0        2 
  24  chr24_44853929     HCab    C    T        1      2        2 
  24  chr24_44853929     HPrz    C    T        1      2        2 
  24  chr24_44853929     ZBoe    C    T        0      0        2 
  24  chr24_44853929     ZGre    C    T        0      0        2 
  24  chr24_44853929     ZHar    C    T        0      0        2 
  24  chr24_44853929   Sample    C    T        1      2        2 
  24  chr24_44855348     AAsi    G    T        0      0        2 
  24  chr24_44855348     AKia    G    T        0      0        2 
  24  chr24_44855348     AOna    G    T        0      0        2 
  24  chr24_44855348     ASom    G    T        0      0        2 
  24  chr24_44855348     HCab    G    T        0      0        2 
  24  chr24_44855348     HPrz    G    T        0      0        2 
  24  chr24_44855348     ZBoe    G    T        0      0        2 
  24  chr24_44855348     ZGre    G    T        1      2        2 
  24  chr24_44855348     ZHar    G    T        0      0        2 
  24  chr24_44855348   Sample    G    T        0      0        2 
  24  chr24_44862486     AAsi    G    A        1      2        2 
  24  chr24_44862486     AKia    G    A        0      0        2 
  24  chr24_44862486     AOna    G    A        0      0        2 
  24  chr24_44862486     ASom    G    A        1      2        2 
  24  chr24_44862486     HCab    G    A        0      0        2 
  24  chr24_44862486     HPrz    G    A        0      0        2 
  24  chr24_44862486     ZBoe    G    A        1      2        2 
  24  chr24_44862486     ZGre    G    A        1      2        2 
  24  chr24_44862486     ZHar    G    A        1      2        2 
  24  chr24_44862486   Sample    G    A        0      0        2 
  24  chr24_44874073     AAsi    A    T        0      0        2 
  24  chr24_44874073     AKia    A    T        0      0        2 
  24  chr24_44874073     AOna    A    T        0      0        2 
  24  chr24_44874073     ASom    A    T        0      0        2 
  24  chr24_44874073     HCab    A    T        1      2        2 
  24  chr24_44874073     HPrz    A    T        1      2        2 
  24  chr24_44874073     ZBoe    A    T        0      0        2 
  24  chr24_44874073     ZGre    A    T        0      0        2 
  24  chr24_44874073     ZHar    A    T        0      0        2 
  24  chr24_44874073   Sample    A    T        1      2        2 
  24  chr24_44885013     AAsi    C    A        0      0        2 
  24  chr24_44885013     AKia    C    A        0      0        2 
  24  chr24_44885013     AOna    C    A        0      0        2 
  24  chr24_44885013     ASom    C    A        0      0        2 
  24  chr24_44885013     HCab    C    A        1      2        2 
  24  chr24_44885013     HPrz    C    A        1      2        2 
  24  chr24_44885013     ZBoe    C    A        0      0        2 
  24  chr24_44885013     ZGre    C    A        0      0        2 
  24  chr24_44885013     ZHar    C    A        0      0        2 
  24  chr24_44885013   Sample    C    A        1      2        2 
  24  chr24_44894566     AAsi    G    T        0      0        2 
  24  chr24_44894566     AKia    G    T        0      0        2 
  24  chr24_44894566     AOna    G    T        0      0        2 
  24  chr24_44894566     ASom    G    T        0      0        2 
  24  chr24_44894566     HCab    G    T        1      2        2 
  24  chr24_44894566     HPrz    G    T        1      2        2 
  24  chr24_44894566     ZBoe    G    T        0      0        2 
  24  chr24_44894566     ZGre    G    T        0      0        2 
  24  chr24_44894566     ZHar    G    T        0      0        2 
  24  chr24_44894566   Sample    G    T        1      2        2 
  24  chr24_44901533     AAsi    T    C        0      0        2 
  24  chr24_44901533     AKia    T    C        0      0        2 
  24  chr24_44901533     AOna    T    C        0      0        2 
  24  chr24_44901533     ASom    T    C        0      0        2 
  24  chr24_44901533     HCab    T    C        0      0        2 
  24  chr24_44901533     HPrz    T    C        0      0        2 
  24  chr24_44901533     ZBoe    T    C        1      2        2 
  24  chr24_44901533     ZGre    T    C        0      0        2 
  24  chr24_44901533     ZHar    T    C        0      0        2 
  24  chr24_44901533   Sample    T    C        0      0        2 
  24  chr24_44917186     AAsi    A    G        0      0        2 
  24  chr24_44917186     AKia    A    G        0      0        2 
  24  chr24_44917186     AOna    A    G        0      0        2 
  24  chr24_44917186     ASom    A    G        0      0        2 
  24  chr24_44917186     HCab    A    G      0.5      1        2 
  24  chr24_44917186     HPrz    A    G      0.5      1        2 
  24  chr24_44917186     ZBoe    A    G        0      0        2 
  24  chr24_44917186     ZGre    A    G        0      0        2 
  24  chr24_44917186     ZHar    A    G        0      0        2 
  24  chr24_44917186   Sample    A    G        1      2        2 
  24  chr24_44919044     AAsi    C    T        0      0        2 
  24  chr24_44919044     AKia    C    T        0      0        2 
  24  chr24_44919044     AOna    C    T        0      0        2 
  24  chr24_44919044     ASom    C    T        0      0        2 
  24  chr24_44919044     HCab    C    T        0      0        2 
  24  chr24_44919044     HPrz    C    T        0      0        2 
  24  chr24_44919044     ZBoe    C    T        0      0        2 
  24  chr24_44919044     ZGre    C    T      0.5      1        2 
  24  chr24_44919044     ZHar    C    T        0      0        2 
  24  chr24_44919044   Sample    C    T        0      0        2 
  24  chr24_44926006     AAsi    T    C        0      0        2 
  24  chr24_44926006     AKia    T    C        0      0        2 
  24  chr24_44926006     AOna    T    C        0      0        2 
  24  chr24_44926006     ASom    T    C        0      0        2 
  24  chr24_44926006     HCab    T    C        0      0        2 
  24  chr24_44926006     HPrz    T    C        0      0        2 
  24  chr24_44926006     ZBoe    T    C        0      0        2 
  24  chr24_44926006     ZGre    T    C        1      2        2 
  24  chr24_44926006     ZHar    T    C        0      0        2 
  24  chr24_44926006   Sample    T    C        0      0        2 
  24  chr24_44927330     AAsi    C    T        0      0        2 
  24  chr24_44927330     AKia    C    T        0      0        2 
  24  chr24_44927330     AOna    C    T        0      0        2 
  24  chr24_44927330     ASom    C    T        0      0        2 
  24  chr24_44927330     HCab    C    T        1      2        2 
  24  chr24_44927330     HPrz    C    T        1      2        2 
  24  chr24_44927330     ZBoe    C    T        0      0        2 
  24  chr24_44927330     ZGre    C    T        0      0        2 
  24  chr24_44927330     ZHar    C    T        0      0        2 
  24  chr24_44927330   Sample    C    T        1      2        2 
  24  chr24_44928565     AAsi    T    C        0      0        2 
  24  chr24_44928565     AKia    T    C        0      0        2 
  24  chr24_44928565     AOna    T    C        0      0        2 
  24  chr24_44928565     ASom    T    C        0      0        2 
  24  chr24_44928565     HCab    T    C        1      2        2 
  24  chr24_44928565     HPrz    T    C        1      2        2 
  24  chr24_44928565     ZBoe    T    C        0      0        2 
  24  chr24_44928565     ZGre    T    C        0      0        2 
  24  chr24_44928565     ZHar    T    C        0      0        2 
  24  chr24_44928565   Sample    T    C        1      2        2 
  24  chr24_44934964     AAsi    A    C        0      0        2 
  24  chr24_44934964     AKia    A    C        0      0        2 
  24  chr24_44934964     AOna    A    C        0      0        2 
  24  chr24_44934964     ASom    A    C        0      0        2 
  24  chr24_44934964     HCab    A    C        0      0        2 
  24  chr24_44934964     HPrz    A    C      0.5      1        2 
  24  chr24_44934964     ZBoe    A    C        0      0        2 
  24  chr24_44934964     ZGre    A    C        0      0        2 
  24  chr24_44934964     ZHar    A    C        0      0        2 
  24  chr24_44934964   Sample    A    C        0      0        2 
  24  chr24_44942165     AAsi    T    G        0      0        2 
  24  chr24_44942165     AKia    T    G        0      0        2 
  24  chr24_44942165     AOna    T    G        0      0        2 
  24  chr24_44942165     ASom    T    G        0      0        2 
  24  chr24_44942165     HCab    T    G        1      2        2 
  24  chr24_44942165     HPrz    T    G        1      2        2 
  24  chr24_44942165     ZBoe    T    G        0      0        2 
  24  chr24_44942165     ZGre    T    G        0      0        2 
  24  chr24_44942165     ZHar    T    G        0      0        2 
  24  chr24_44942165   Sample    T    G        1      2        2 
  24  chr24_44942234     AAsi    T    C        0      0        2 
  24  chr24_44942234     AKia    T    C        0      0        2 
  24  chr24_44942234     AOna    T    C        0      0        2 
  24  chr24_44942234     ASom    T    C        0      0        2 
  24  chr24_44942234     HCab    T    C        0      0        2 
  24  chr24_44942234     HPrz    T    C        0      0        2 
  24  chr24_44942234     ZBoe    T    C        0      0        2 
  24  chr24_44942234     ZGre    T    C        1      2        2 
  24  chr24_44942234     ZHar    T    C        0      0        2 
  24  chr24_44942234   Sample    T    C        0      0        2 
  24  chr24_44947429     AAsi    A    G        1      2        2 
  24  chr24_44947429     AKia    A    G        0      0        2 
  24  chr24_44947429     AOna    A    G        0      0        2 
  24  chr24_44947429     ASom    A    G        1      2        2 
  24  chr24_44947429     HCab    A    G        0      0        2 
  24  chr24_44947429     HPrz    A    G        0      0        2 
  24  chr24_44947429     ZBoe    A    G        0      0        2 
  24  chr24_44947429     ZGre    A    G        0      0        2 
  24  chr24_44947429     ZHar    A    G        0      0        2 
  24  chr24_44947429   Sample    A    G        0      0        2 
  24  chr24_44953369     AAsi    G    A        0      0        2 
  24  chr24_44953369     AKia    G    A        0      0        2 
  24  chr24_44953369     AOna    G    A        0      0        2 
  24  chr24_44953369     ASom    G    A        0      0        2 
  24  chr24_44953369     HCab    G    A        1      2        2 
  24  chr24_44953369     HPrz    G    A        1      2        2 
  24  chr24_44953369     ZBoe    G    A        0      0        2 
  24  chr24_44953369     ZGre    G    A        0      0        2 
  24  chr24_44953369     ZHar    G    A        0      0        2 
  24  chr24_44953369   Sample    G    A        1      2        2 
  24  chr24_44957311     AAsi    T    C        0      0        2 
  24  chr24_44957311     AKia    T    C        0      0        2 
  24  chr24_44957311     AOna    T    C        0      0        2 
  24  chr24_44957311     ASom    T    C        0      0        2 
  24  chr24_44957311     HCab    T    C      0.5      1        2 
  24  chr24_44957311     HPrz    T    C      0.5      1        2 
  24  chr24_44957311     ZBoe    T    C        0      0        2 
  24  chr24_44957311     ZGre    T    C        0      0        2 
  24  chr24_44957311     ZHar    T    C        0      0        2 
  24  chr24_44957311   Sample    T    C        0      0        2 
  24  chr24_44967912     AAsi    G    A        0      0        2 
  24  chr24_44967912     AKia    G    A        0      0        2 
  24  chr24_44967912     AOna    G    A        0      0        2 
  24  chr24_44967912     ASom    G    A        0      0        2 
  24  chr24_44967912     HCab    G    A        1      2        2 
  24  chr24_44967912     HPrz    G    A        1      2        2 
  24  chr24_44967912     ZBoe    G    A        0      0        2 
  24  chr24_44967912     ZGre    G    A        0      0        2 
  24  chr24_44967912     ZHar    G    A        0      0        2 
  24  chr24_44967912   Sample    G    A        1      2        2 
  24  chr24_44978040     AAsi    C    T        0      0        2 
  24  chr24_44978040     AKia    C    T        0      0        2 
  24  chr24_44978040     AOna    C    T        0      0        2 
  24  chr24_44978040     ASom    C    T        0      0        2 
  24  chr24_44978040     HCab    C    T        1      2        2 
  24  chr24_44978040     HPrz    C    T        1      2        2 
  24  chr24_44978040     ZBoe    C    T        0      0        2 
  24  chr24_44978040     ZGre    C    T        0      0        2 
  24  chr24_44978040     ZHar    C    T        0      0        2 
  24  chr24_44978040   Sample    C    T        1      2        2 
  24  chr24_44978874     AAsi    C    G        1      2        2 
  24  chr24_44978874     AKia    C    G        0      0        2 
  24  chr24_44978874     AOna    C    G        0      0        2 
  24  chr24_44978874     ASom    C    G        0      0        2 
  24  chr24_44978874     HCab    C    G        0      0        2 
  24  chr24_44978874     HPrz    C    G        0      0        2 
  24  chr24_44978874     ZBoe    C    G        0      0        2 
  24  chr24_44978874     ZGre    C    G        0      0        2 
  24  chr24_44978874     ZHar    C    G        0      0        2 
  24  chr24_44978874   Sample    C    G        0      0        2 
  24  chr24_44979424     AAsi    A    G        0      0        2 
  24  chr24_44979424     AKia    A    G        0      0        2 
  24  chr24_44979424     AOna    A    G        0      0        2 
  24  chr24_44979424     ASom    A    G        0      0        2 
  24  chr24_44979424     HCab    A    G        0      0        2 
  24  chr24_44979424     HPrz    A    G        0      0        2 
  24  chr24_44979424     ZBoe    A    G        0      0        2 
  24  chr24_44979424     ZGre    A    G        1      2        2 
  24  chr24_44979424     ZHar    A    G        0      0        2 
  24  chr24_44979424   Sample    A    G        0      0        2 
  24  chr24_44983517     AAsi    G    T        0      0        2 
  24  chr24_44983517     AKia    G    T        0      0        2 
  24  chr24_44983517     AOna    G    T        1      2        2 
  24  chr24_44983517     ASom    G    T        0      0        2 
  24  chr24_44983517     HCab    G    T        0      0        2 
  24  chr24_44983517     HPrz    G    T        0      0        2 
  24  chr24_44983517     ZBoe    G    T        0      0        2 
  24  chr24_44983517     ZGre    G    T        0      0        2 
  24  chr24_44983517     ZHar    G    T        0      0        2 
  24  chr24_44983517   Sample    G    T        0      0        2 
  24  chr24_44991271     AAsi    G    T        1      2        2 
  24  chr24_44991271     AKia    G    T        0      0        2 
  24  chr24_44991271     AOna    G    T        0      0        2 
  24  chr24_44991271     ASom    G    T        1      2        2 
  24  chr24_44991271     HCab    G    T        0      0        2 
  24  chr24_44991271     HPrz    G    T        0      0        2 
  24  chr24_44991271     ZBoe    G    T        0      0        2 
  24  chr24_44991271     ZGre    G    T        0      0        2 
  24  chr24_44991271     ZHar    G    T        0      0        2 
  24  chr24_44991271   Sample    G    T        0      0        2 
  24  chr24_44992032     AAsi    A    G        1      2        2 
  24  chr24_44992032     AKia    A    G        1      2        2 
  24  chr24_44992032     AOna    A    G        1      2        2 
  24  chr24_44992032     ASom    A    G        1      2        2 
  24  chr24_44992032     HCab    A    G        0      0        2 
  24  chr24_44992032     HPrz    A    G        0      0        2 
  24  chr24_44992032     ZBoe    A    G        0      0        2 
  24  chr24_44992032     ZGre    A    G        0      0        2 
  24  chr24_44992032     ZHar    A    G        0      0        2 
  24  chr24_44992032   Sample    A    G        0      0        2 
  24  chr24_45007127     AAsi    T    G        0      0        2 
  24  chr24_45007127     AKia    T    G      0.5      1        2 
  24  chr24_45007127     AOna    T    G        0      0        2 
  24  chr24_45007127     ASom    T    G        0      0        2 
  24  chr24_45007127     HCab    T    G        0      0        2 
  24  chr24_45007127     HPrz    T    G        0      0        2 
  24  chr24_45007127     ZBoe    T    G        0      0        2 
  24  chr24_45007127     ZGre    T    G        0      0        2 
  24  chr24_45007127     ZHar    T    G        0      0        2 
  24  chr24_45007127   Sample    T    G        0      0        2 
  24  chr24_45007494     AAsi    T    C        0      0        2 
  24  chr24_45007494     AKia    T    C        0      0        2 
  24  chr24_45007494     AOna    T    C        0      0        2 
  24  chr24_45007494     ASom    T    C        0      0        2 
  24  chr24_45007494     HCab    T    C        0      0        2 
  24  chr24_45007494     HPrz    T    C        0      0        2 
  24  chr24_45007494     ZBoe    T    C        0      0        2 
  24  chr24_45007494     ZGre    T    C      0.5      1        2 
  24  chr24_45007494     ZHar    T    C        0      0        2 
  24  chr24_45007494   Sample    T    C        0      0        2 
  24  chr24_45011052     AAsi    T    C        0      0        2 
  24  chr24_45011052     AKia    T    C        0      0        2 
  24  chr24_45011052     AOna    T    C        0      0        2 
  24  chr24_45011052     ASom    T    C        0      0        2 
  24  chr24_45011052     HCab    T    C        1      2        2 
  24  chr24_45011052     HPrz    T    C        1      2        2 
  24  chr24_45011052     ZBoe    T    C        0      0        2 
  24  chr24_45011052     ZGre    T    C        0      0        2 
  24  chr24_45011052     ZHar    T    C        0      0        2 
  24  chr24_45011052   Sample    T    C        1      2        2 
  24  chr24_45011862     AAsi    T    C        0      0        2 
  24  chr24_45011862     AKia    T    C        0      0        2 
  24  chr24_45011862     AOna    T    C        0      0        2 
  24  chr24_45011862     ASom    T    C        0      0        2 
  24  chr24_45011862     HCab    T    C        0      0        2 
  24  chr24_45011862     HPrz    T    C        0      0        2 
  24  chr24_45011862     ZBoe    T    C        0      0        2 
  24  chr24_45011862     ZGre    T    C      0.5      1        2 
  24  chr24_45011862     ZHar    T    C        0      0        2 
  24  chr24_45011862   Sample    T    C        0      0        2 
  24  chr24_45012829     AAsi    T    C        0      0        2 
  24  chr24_45012829     AKia    T    C        0      0        2 
  24  chr24_45012829     AOna    T    C        0      0        2 
  24  chr24_45012829     ASom    T    C        0      0        2 
  24  chr24_45012829     HCab    T    C        1      2        2 
  24  chr24_45012829     HPrz    T    C        1      2        2 
  24  chr24_45012829     ZBoe    T    C        0      0        2 
  24  chr24_45012829     ZGre    T    C        0      0        2 
  24  chr24_45012829     ZHar    T    C        0      0        2 
  24  chr24_45012829   Sample    T    C        1      2        2 
  24  chr24_45013288     AAsi    A    G        0      0        2 
  24  chr24_45013288     AKia    A    G        0      0        2 
  24  chr24_45013288     AOna    A    G        0      0        2 
  24  chr24_45013288     ASom    A    G        0      0        2 
  24  chr24_45013288     HCab    A    G        1      2        2 
  24  chr24_45013288     HPrz    A    G        1      2        2 
  24  chr24_45013288     ZBoe    A    G        0      0        2 
  24  chr24_45013288     ZGre    A    G        0      0        2 
  24  chr24_45013288     ZHar    A    G        0      0        2 
  24  chr24_45013288   Sample    A    G        1      2        2 
  24  chr24_45014205     AAsi    T    C        0      0        2 
  24  chr24_45014205     AKia    T    C        0      0        2 
  24  chr24_45014205     AOna    T    C        0      0        2 
  24  chr24_45014205     ASom    T    C        0      0        2 
  24  chr24_45014205     HCab    T    C        0      0        2 
  24  chr24_45014205     HPrz    T    C        0      0        2 
  24  chr24_45014205     ZBoe    T    C        1      2        2 
  24  chr24_45014205     ZGre    T    C        0      0        2 
  24  chr24_45014205     ZHar    T    C        0      0        2 
  24  chr24_45014205   Sample    T    C        0      0        2 
  24  chr24_45014244     AAsi    G    C        0      0        2 
  24  chr24_45014244     AKia    G    C        0      0        2 
  24  chr24_45014244     AOna    G    C        0      0        2 
  24  chr24_45014244     ASom    G    C        0      0        2 
  24  chr24_45014244     HCab    G    C        1      2        2 
  24  chr24_45014244     HPrz    G    C        1      2        2 
  24  chr24_45014244     ZBoe    G    C        0      0        2 
  24  chr24_45014244     ZGre    G    C        0      0        2 
  24  chr24_45014244     ZHar    G    C        0      0        2 
  24  chr24_45014244   Sample    G    C        1      2        2 
  24  chr24_45016433     AAsi    C    T        0      0        2 
  24  chr24_45016433     AKia    C    T        0      0        2 
  24  chr24_45016433     AOna    C    T        0      0        2 
  24  chr24_45016433     ASom    C    T        0      0        2 
  24  chr24_45016433     HCab    C    T        0      0        2 
  24  chr24_45016433     HPrz    C    T        0      0        2 
  24  chr24_45016433     ZBoe    C    T        0      0        2 
  24  chr24_45016433     ZGre    C    T        0      0        2 
  24  chr24_45016433     ZHar    C    T        1      2        2 
  24  chr24_45016433   Sample    C    T        0      0        2 
  24  chr24_45019805     AAsi    A    G        0      0        2 
  24  chr24_45019805     AKia    A    G        0      0        2 
  24  chr24_45019805     AOna    A    G        0      0        2 
  24  chr24_45019805     ASom    A    G        0      0        2 
  24  chr24_45019805     HCab    A    G        1      2        2 
  24  chr24_45019805     HPrz    A    G        1      2        2 
  24  chr24_45019805     ZBoe    A    G        0      0        2 
  24  chr24_45019805     ZGre    A    G        0      0        2 
  24  chr24_45019805     ZHar    A    G        0      0        2 
  24  chr24_45019805   Sample    A    G        1      2        2 
  24  chr24_45021696     AAsi    C    T        0      0        2 
  24  chr24_45021696     AKia    C    T        0      0        2 
  24  chr24_45021696     AOna    C    T        0      0        2 
  24  chr24_45021696     ASom    C    T        0      0        2 
  24  chr24_45021696     HCab    C    T        1      2        2 
  24  chr24_45021696     HPrz    C    T        1      2        2 
  24  chr24_45021696     ZBoe    C    T        0      0        2 
  24  chr24_45021696     ZGre    C    T        0      0        2 
  24  chr24_45021696     ZHar    C    T        0      0        2 
  24  chr24_45021696   Sample    C    T        1      2        2 
  24  chr24_45026333     AAsi    T    G        0      0        2 
  24  chr24_45026333     AKia    T    G        0      0        2 
  24  chr24_45026333     AOna    T    G        0      0        2 
  24  chr24_45026333     ASom    T    G        0      0        2 
  24  chr24_45026333     HCab    T    G        1      2        2 
  24  chr24_45026333     HPrz    T    G        1      2        2 
  24  chr24_45026333     ZBoe    T    G        0      0        2 
  24  chr24_45026333     ZGre    T    G        0      0        2 
  24  chr24_45026333     ZHar    T    G        0      0        2 
  24  chr24_45026333   Sample    T    G        1      2        2 
  24  chr24_45027962     AAsi    T    C        0      0        2 
  24  chr24_45027962     AKia    T    C        0      0        2 
  24  chr24_45027962     AOna    T    C        0      0        2 
  24  chr24_45027962     ASom    T    C        0      0        2 
  24  chr24_45027962     HCab    T    C        0      0        2 
  24  chr24_45027962     HPrz    T    C        0      0        2 
  24  chr24_45027962     ZBoe    T    C        1      2        2 
  24  chr24_45027962     ZGre    T    C        1      2        2 
  24  chr24_45027962     ZHar    T    C        1      2        2 
  24  chr24_45027962   Sample    T    C        0      0        2 
  24  chr24_45032592     AAsi    A    G        0      0        2 
  24  chr24_45032592     AKia    A    G        0      0        2 
  24  chr24_45032592     AOna    A    G        0      0        2 
  24  chr24_45032592     ASom    A    G        0      0        2 
  24  chr24_45032592     HCab    A    G        1      2        2 
  24  chr24_45032592     HPrz    A    G        1      2        2 
  24  chr24_45032592     ZBoe    A    G        0      0        2 
  24  chr24_45032592     ZGre    A    G      0.5      1        2 
  24  chr24_45032592     ZHar    A    G        0      0        2 
  24  chr24_45032592   Sample    A    G        1      2        2 
  24  chr24_45033927     AAsi    A    G        1      2        2 
  24  chr24_45033927     AKia    A    G        0      0        2 
  24  chr24_45033927     AOna    A    G        0      0        2 
  24  chr24_45033927     ASom    A    G        1      2        2 
  24  chr24_45033927     HCab    A    G        0      0        2 
  24  chr24_45033927     HPrz    A    G        0      0        2 
  24  chr24_45033927     ZBoe    A    G        0      0        2 
  24  chr24_45033927     ZGre    A    G        0      0        2 
  24  chr24_45033927     ZHar    A    G        0      0        2 
  24  chr24_45033927   Sample    A    G        0      0        2 
  24  chr24_45034111     AAsi    A    G        0      0        2 
  24  chr24_45034111     AKia    A    G        0      0        2 
  24  chr24_45034111     AOna    A    G        0      0        2 
  24  chr24_45034111     ASom    A    G        0      0        2 
  24  chr24_45034111     HCab    A    G        0      0        2 
  24  chr24_45034111     HPrz    A    G        0      0        2 
  24  chr24_45034111     ZBoe    A    G        0      0        2 
  24  chr24_45034111     ZGre    A    G      0.5      1        2 
  24  chr24_45034111     ZHar    A    G        0      0        2 
  24  chr24_45034111   Sample    A    G        0      0        2 
  24  chr24_45035500     AAsi    T    A        0      0        2 
  24  chr24_45035500     AKia    T    A        0      0        2 
  24  chr24_45035500     AOna    T    A        1      2        2 
  24  chr24_45035500     ASom    T    A        0      0        2 
  24  chr24_45035500     HCab    T    A        0      0        2 
  24  chr24_45035500     HPrz    T    A        0      0        2 
  24  chr24_45035500     ZBoe    T    A        0      0        2 
  24  chr24_45035500     ZGre    T    A        0      0        2 
  24  chr24_45035500     ZHar    T    A        0      0        2 
  24  chr24_45035500   Sample    T    A        0      0        2 
  24  chr24_45041316     AAsi    T    C        0      0        2 
  24  chr24_45041316     AKia    T    C        0      0        2 
  24  chr24_45041316     AOna    T    C        0      0        2 
  24  chr24_45041316     ASom    T    C        0      0        2 
  24  chr24_45041316     HCab    T    C        0      0        2 
  24  chr24_45041316     HPrz    T    C        0      0        2 
  24  chr24_45041316     ZBoe    T    C        1      2        2 
  24  chr24_45041316     ZGre    T    C        0      0        2 
  24  chr24_45041316     ZHar    T    C        0      0        2 
  24  chr24_45041316   Sample    T    C        0      0        2 
  24  chr24_45047752     AAsi    A    G        0      0        2 
  24  chr24_45047752     AKia    A    G        0      0        2 
  24  chr24_45047752     AOna    A    G        0      0        2 
  24  chr24_45047752     ASom    A    G        0      0        2 
  24  chr24_45047752     HCab    A    G        1      2        2 
  24  chr24_45047752     HPrz    A    G        1      2        2 
  24  chr24_45047752     ZBoe    A    G        0      0        2 
  24  chr24_45047752     ZGre    A    G        0      0        2 
  24  chr24_45047752     ZHar    A    G        0      0        2 
  24  chr24_45047752   Sample    A    G        1      2        2 
  24  chr24_45048352     AAsi    A    G        1      2        2 
  24  chr24_45048352     AKia    A    G        0      0        2 
  24  chr24_45048352     AOna    A    G        0      0        2 
  24  chr24_45048352     ASom    A    G        0      0        2 
  24  chr24_45048352     HCab    A    G        0      0        2 
  24  chr24_45048352     HPrz    A    G        0      0        2 
  24  chr24_45048352     ZBoe    A    G        0      0        2 
  24  chr24_45048352     ZGre    A    G        0      0        2 
  24  chr24_45048352     ZHar    A    G        0      0        2 
  24  chr24_45048352   Sample    A    G        0      0        2 
  24  chr24_45061580     AAsi    A    G        0      0        2 
  24  chr24_45061580     AKia    A    G      0.5      1        2 
  24  chr24_45061580     AOna    A    G        0      0        2 
  24  chr24_45061580     ASom    A    G        0      0        2 
  24  chr24_45061580     HCab    A    G        0      0        2 
  24  chr24_45061580     HPrz    A    G        0      0        2 
  24  chr24_45061580     ZBoe    A    G        0      0        2 
  24  chr24_45061580     ZGre    A    G        0      0        2 
  24  chr24_45061580     ZHar    A    G        0      0        2 
  24  chr24_45061580   Sample    A    G        0      0        2 
  24  chr24_45067040     AAsi    T    C        0      0        2 
  24  chr24_45067040     AKia    T    C        0      0        2 
  24  chr24_45067040     AOna    T    C        0      0        2 
  24  chr24_45067040     ASom    T    C        0      0        2 
  24  chr24_45067040     HCab    T    C        0      0        2 
  24  chr24_45067040     HPrz    T    C        0      0        2 
  24  chr24_45067040     ZBoe    T    C        1      2        2 
  24  chr24_45067040     ZGre    T    C        0      0        2 
  24  chr24_45067040     ZHar    T    C        0      0        2 
  24  chr24_45067040   Sample    T    C        0      0        2 
  24  chr24_45068180     AAsi    A    G        0      0        2 
  24  chr24_45068180     AKia    A    G        0      0        2 
  24  chr24_45068180     AOna    A    G        0      0        2 
  24  chr24_45068180     ASom    A    G        0      0        2 
  24  chr24_45068180     HCab    A    G        1      2        2 
  24  chr24_45068180     HPrz    A    G      0.5      1        2 
  24  chr24_45068180     ZBoe    A    G        0      0        2 
  24  chr24_45068180     ZGre    A    G        0      0        2 
  24  chr24_45068180     ZHar    A    G        0      0        2 
  24  chr24_45068180   Sample    A    G        1      2        2 
  24  chr24_45074083     AAsi    A    G        0      0        2 
  24  chr24_45074083     AKia    A    G        0      0        2 
  24  chr24_45074083     AOna    A    G        0      0        2 
  24  chr24_45074083     ASom    A    G        0      0        2 
  24  chr24_45074083     HCab    A    G        1      2        2 
  24  chr24_45074083     HPrz    A    G        1      2        2 
  24  chr24_45074083     ZBoe    A    G        0      0        2 
  24  chr24_45074083     ZGre    A    G        0      0        2 
  24  chr24_45074083     ZHar    A    G        0      0        2 
  24  chr24_45074083   Sample    A    G        1      2        2 
  24  chr24_45082885     AAsi    A    G        0      0        2 
  24  chr24_45082885     AKia    A    G        0      0        2 
  24  chr24_45082885     AOna    A    G        0      0        2 
  24  chr24_45082885     ASom    A    G        0      0        2 
  24  chr24_45082885     HCab    A    G        0      0        2 
  24  chr24_45082885     HPrz    A    G        0      0        2 
  24  chr24_45082885     ZBoe    A    G        1      2        2 
  24  chr24_45082885     ZGre    A    G        0      0        2 
  24  chr24_45082885     ZHar    A    G        0      0        2 
  24  chr24_45082885   Sample    A    G        0      0        2 
  24  chr24_45092237     AAsi    C    G        0      0        2 
  24  chr24_45092237     AKia    C    G        0      0        2 
  24  chr24_45092237     AOna    C    G        0      0        2 
  24  chr24_45092237     ASom    C    G        0      0        2 
  24  chr24_45092237     HCab    C    G        0      0        2 
  24  chr24_45092237     HPrz    C    G        0      0        2 
  24  chr24_45092237     ZBoe    C    G        0      0        2 
  24  chr24_45092237     ZGre    C    G        1      2        2 
  24  chr24_45092237     ZHar    C    G        0      0        2 
  24  chr24_45092237   Sample    C    G        0      0        2 
  24  chr24_45107255     AAsi    T    C        1      2        2 
  24  chr24_45107255     AKia    T    C        0      0        2 
  24  chr24_45107255     AOna    T    C        0      0        2 
  24  chr24_45107255     ASom    T    C        1      2        2 
  24  chr24_45107255     HCab    T    C        0      0        2 
  24  chr24_45107255     HPrz    T    C        0      0        2 
  24  chr24_45107255     ZBoe    T    C        0      0        2 
  24  chr24_45107255     ZGre    T    C        0      0        2 
  24  chr24_45107255     ZHar    T    C        0      0        2 
  24  chr24_45107255   Sample    T    C        0      0        2 
  24  chr24_45108784     AAsi    G    A        0      0        2 
  24  chr24_45108784     AKia    G    A        0      0        2 
  24  chr24_45108784     AOna    G    A        0      0        2 
  24  chr24_45108784     ASom    G    A        0      0        2 
  24  chr24_45108784     HCab    G    A        1      2        2 
  24  chr24_45108784     HPrz    G    A        1      2        2 
  24  chr24_45108784     ZBoe    G    A        0      0        2 
  24  chr24_45108784     ZGre    G    A        0      0        2 
  24  chr24_45108784     ZHar    G    A        0      0        2 
  24  chr24_45108784   Sample    G    A        1      2        2 
  24  chr24_45113545     AAsi    C    T        0      0        2 
  24  chr24_45113545     AKia    C    T        0      0        2 
  24  chr24_45113545     AOna    C    T        0      0        2 
  24  chr24_45113545     ASom    C    T        0      0        2 
  24  chr24_45113545     HCab    C    T        1      2        2 
  24  chr24_45113545     HPrz    C    T        1      2        2 
  24  chr24_45113545     ZBoe    C    T        0      0        2 
  24  chr24_45113545     ZGre    C    T        0      0        2 
  24  chr24_45113545     ZHar    C    T        0      0        2 
  24  chr24_45113545   Sample    C    T        1      2        2 
  24  chr24_45116192     AAsi    T    C        0      0        2 
  24  chr24_45116192     AKia    T    C        0      0        2 
  24  chr24_45116192     AOna    T    C        0      0        2 
  24  chr24_45116192     ASom    T    C        0      0        2 
  24  chr24_45116192     HCab    T    C        0      0        2 
  24  chr24_45116192     HPrz    T    C        0      0        2 
  24  chr24_45116192     ZBoe    T    C        0      0        2 
  24  chr24_45116192     ZGre    T    C      0.5      1        2 
  24  chr24_45116192     ZHar    T    C        0      0        2 
  24  chr24_45116192   Sample    T    C        0      0        2 
  24  chr24_45118435     AAsi    T    C        0      0        2 
  24  chr24_45118435     AKia    T    C        0      0        2 
  24  chr24_45118435     AOna    T    C        0      0        2 
  24  chr24_45118435     ASom    T    C        0      0        2 
  24  chr24_45118435     HCab    T    C        0      0        2 
  24  chr24_45118435     HPrz    T    C        0      0        2 
  24  chr24_45118435     ZBoe    T    C        0      0        2 
  24  chr24_45118435     ZGre    T    C        0      0        2 
  24  chr24_45118435     ZHar    T    C        1      2        2 
  24  chr24_45118435   Sample    T    C        0      0        2 
  24  chr24_45123039     AAsi    T    C        0      0        2 
  24  chr24_45123039     AKia    T    C        0      0        2 
  24  chr24_45123039     AOna    T    C        0      0        2 
  24  chr24_45123039     ASom    T    C        0      0        2 
  24  chr24_45123039     HCab    T    C        0      0        2 
  24  chr24_45123039     HPrz    T    C        0      0        2 
  24  chr24_45123039     ZBoe    T    C        1      2        2 
  24  chr24_45123039     ZGre    T    C        1      2        2 
  24  chr24_45123039     ZHar    T    C        1      2        2 
  24  chr24_45123039   Sample    T    C        0      0        2 
  24  chr24_45123374     AAsi    A    G        1      2        2 
  24  chr24_45123374     AKia    A    G        0      0        2 
  24  chr24_45123374     AOna    A    G        0      0        2 
  24  chr24_45123374     ASom    A    G        1      2        2 
  24  chr24_45123374     HCab    A    G        0      0        2 
  24  chr24_45123374     HPrz    A    G        0      0        2 
  24  chr24_45123374     ZBoe    A    G        0      0        2 
  24  chr24_45123374     ZGre    A    G        0      0        2 
  24  chr24_45123374     ZHar    A    G        0      0        2 
  24  chr24_45123374   Sample    A    G        0      0        2 
  24  chr24_45124246     AAsi    C    T        0      0        2 
  24  chr24_45124246     AKia    C    T        0      0        2 
  24  chr24_45124246     AOna    C    T        0      0        2 
  24  chr24_45124246     ASom    C    T        0      0        2 
  24  chr24_45124246     HCab    C    T        1      2        2 
  24  chr24_45124246     HPrz    C    T        1      2        2 
  24  chr24_45124246     ZBoe    C    T        0      0        2 
  24  chr24_45124246     ZGre    C    T        0      0        2 
  24  chr24_45124246     ZHar    C    T        0      0        2 
  24  chr24_45124246   Sample    C    T        1      2        2 
  24  chr24_45130082     AAsi    A    T        0      0        2 
  24  chr24_45130082     AKia    A    T        0      0        2 
  24  chr24_45130082     AOna    A    T      0.5      1        2 
  24  chr24_45130082     ASom    A    T        0      0        2 
  24  chr24_45130082     HCab    A    T        0      0        2 
  24  chr24_45130082     HPrz    A    T        0      0        2 
  24  chr24_45130082     ZBoe    A    T        0      0        2 
  24  chr24_45130082     ZGre    A    T        0      0        2 
  24  chr24_45130082     ZHar    A    T        0      0        2 
  24  chr24_45130082   Sample    A    T        0      0        2 
  24  chr24_45135832     AAsi    G    A        0      0        2 
  24  chr24_45135832     AKia    G    A        1      2        2 
  24  chr24_45135832     AOna    G    A        1      2        2 
  24  chr24_45135832     ASom    G    A        0      0        2 
  24  chr24_45135832     HCab    G    A        0      0        2 
  24  chr24_45135832     HPrz    G    A        0      0        2 
  24  chr24_45135832     ZBoe    G    A        0      0        2 
  24  chr24_45135832     ZGre    G    A        0      0        2 
  24  chr24_45135832     ZHar    G    A        0      0        2 
  24  chr24_45135832   Sample    G    A        0      0        2 
  24  chr24_45139101     AAsi    T    C        0      0        2 
  24  chr24_45139101     AKia    T    C        1      2        2 
  24  chr24_45139101     AOna    T    C        1      2        2 
  24  chr24_45139101     ASom    T    C        0      0        2 
  24  chr24_45139101     HCab    T    C        0      0        2 
  24  chr24_45139101     HPrz    T    C        0      0        2 
  24  chr24_45139101     ZBoe    T    C        0      0        2 
  24  chr24_45139101     ZGre    T    C        0      0        2 
  24  chr24_45139101     ZHar    T    C        0      0        2 
  24  chr24_45139101   Sample    T    C        0      0        2 
  24  chr24_45140110     AAsi    C    T        0      0        2 
  24  chr24_45140110     AKia    C    T        0      0        2 
  24  chr24_45140110     AOna    C    T        0      0        2 
  24  chr24_45140110     ASom    C    T        0      0        2 
  24  chr24_45140110     HCab    C    T        1      2        2 
  24  chr24_45140110     HPrz    C    T        1      2        2 
  24  chr24_45140110     ZBoe    C    T        0      0        2 
  24  chr24_45140110     ZGre    C    T        0      0        2 
  24  chr24_45140110     ZHar    C    T        0      0        2 
  24  chr24_45140110   Sample    C    T        1      2        2 
  24  chr24_45141267     AAsi    C    G        0      0        2 
  24  chr24_45141267     AKia    C    G        0      0        2 
  24  chr24_45141267     AOna    C    G        0      0        2 
  24  chr24_45141267     ASom    C    G        0      0        2 
  24  chr24_45141267     HCab    C    G        1      2        2 
  24  chr24_45141267     HPrz    C    G        1      2        2 
  24  chr24_45141267     ZBoe    C    G        0      0        2 
  24  chr24_45141267     ZGre    C    G        0      0        2 
  24  chr24_45141267     ZHar    C    G        0      0        2 
  24  chr24_45141267   Sample    C    G        1      2        2 
  24  chr24_45151668     AAsi    G    A        0      0        2 
  24  chr24_45151668     AKia    G    A        0      0        2 
  24  chr24_45151668     AOna    G    A        0      0        2 
  24  chr24_45151668     ASom    G    A        0      0        2 
  24  chr24_45151668     HCab    G    A        1      2        2 
  24  chr24_45151668     HPrz    G    A        1      2        2 
  24  chr24_45151668     ZBoe    G    A        0      0        2 
  24  chr24_45151668     ZGre    G    A        0      0        2 
  24  chr24_45151668     ZHar    G    A        0      0        2 
  24  chr24_45151668   Sample    G    A        1      2        2 
  24  chr24_45163325     AAsi    T    C        0      0        2 
  24  chr24_45163325     AKia    T    C        1      2        2 
  24  chr24_45163325     AOna    T    C        0      0        2 
  24  chr24_45163325     ASom    T    C        0      0        2 
  24  chr24_45163325     HCab    T    C        0      0        2 
  24  chr24_45163325     HPrz    T    C        0      0        2 
  24  chr24_45163325     ZBoe    T    C        0      0        2 
  24  chr24_45163325     ZGre    T    C        0      0        2 
  24  chr24_45163325     ZHar    T    C        0      0        2 
  24  chr24_45163325   Sample    T    C        0      0        2 
  24  chr24_45165198     AAsi    G    C        0      0        2 
  24  chr24_45165198     AKia    G    C        0      0        2 
  24  chr24_45165198     AOna    G    C        1      2        2 
  24  chr24_45165198     ASom    G    C        0      0        2 
  24  chr24_45165198     HCab    G    C        0      0        2 
  24  chr24_45165198     HPrz    G    C        0      0        2 
  24  chr24_45165198     ZBoe    G    C        0      0        2 
  24  chr24_45165198     ZGre    G    C        0      0        2 
  24  chr24_45165198     ZHar    G    C        0      0        2 
  24  chr24_45165198   Sample    G    C        0      0        2 
  24  chr24_45165204     AAsi    A    G      0.5      1        2 
  24  chr24_45165204     AKia    A    G        0      0        2 
  24  chr24_45165204     AOna    A    G        0      0        2 
  24  chr24_45165204     ASom    A    G        0      0        2 
  24  chr24_45165204     HCab    A    G        0      0        2 
  24  chr24_45165204     HPrz    A    G        0      0        2 
  24  chr24_45165204     ZBoe    A    G        0      0        2 
  24  chr24_45165204     ZGre    A    G        0      0        2 
  24  chr24_45165204     ZHar    A    G        0      0        2 
  24  chr24_45165204   Sample    A    G        0      0        2 
  24  chr24_45166150     AAsi    T    C      0.5      1        2 
  24  chr24_45166150     AKia    T    C        0      0        2 
  24  chr24_45166150     AOna    T    C        0      0        2 
  24  chr24_45166150     ASom    T    C        0      0        2 
  24  chr24_45166150     HCab    T    C        0      0        2 
  24  chr24_45166150     HPrz    T    C        0      0        2 
  24  chr24_45166150     ZBoe    T    C        0      0        2 
  24  chr24_45166150     ZGre    T    C        0      0        2 
  24  chr24_45166150     ZHar    T    C        0      0        2 
  24  chr24_45166150   Sample    T    C        0      0        2 
  24  chr24_45177224     AAsi    C    A        0      0        2 
  24  chr24_45177224     AKia    C    A        0      0        2 
  24  chr24_45177224     AOna    C    A        0      0        2 
  24  chr24_45177224     ASom    C    A        0      0        2 
  24  chr24_45177224     HCab    C    A        1      2        2 
  24  chr24_45177224     HPrz    C    A        1      2        2 
  24  chr24_45177224     ZBoe    C    A        0      0        2 
  24  chr24_45177224     ZGre    C    A        0      0        2 
  24  chr24_45177224     ZHar    C    A        0      0        2 
  24  chr24_45177224   Sample    C    A        1      2        2 
  24  chr24_45181405     AAsi    G    T        0      0        2 
  24  chr24_45181405     AKia    G    T        0      0        2 
  24  chr24_45181405     AOna    G    T        0      0        2 
  24  chr24_45181405     ASom    G    T        0      0        2 
  24  chr24_45181405     HCab    G    T        1      2        2 
  24  chr24_45181405     HPrz    G    T        1      2        2 
  24  chr24_45181405     ZBoe    G    T        0      0        2 
  24  chr24_45181405     ZGre    G    T        0      0        2 
  24  chr24_45181405     ZHar    G    T        0      0        2 
  24  chr24_45181405   Sample    G    T        1      2        2 
  24  chr24_45183274     AAsi    G    A        1      2        2 
  24  chr24_45183274     AKia    G    A        0      0        2 
  24  chr24_45183274     AOna    G    A        0      0        2 
  24  chr24_45183274     ASom    G    A        1      2        2 
  24  chr24_45183274     HCab    G    A        0      0        2 
  24  chr24_45183274     HPrz    G    A        0      0        2 
  24  chr24_45183274     ZBoe    G    A        0      0        2 
  24  chr24_45183274     ZGre    G    A        0      0        2 
  24  chr24_45183274     ZHar    G    A        0      0        2 
  24  chr24_45183274   Sample    G    A        0      0        2 
  24  chr24_45185434     AAsi    T    C        0      0        2 
  24  chr24_45185434     AKia    T    C      0.5      1        2 
  24  chr24_45185434     AOna    T    C        0      0        2 
  24  chr24_45185434     ASom    T    C        0      0        2 
  24  chr24_45185434     HCab    T    C        0      0        2 
  24  chr24_45185434     HPrz    T    C        0      0        2 
  24  chr24_45185434     ZBoe    T    C        0      0        2 
  24  chr24_45185434     ZGre    T    C        0      0        2 
  24  chr24_45185434     ZHar    T    C        0      0        2 
  24  chr24_45185434   Sample    T    C        0      0        2 
  24  chr24_45185824     AAsi    T    C      0.5      1        2 
  24  chr24_45185824     AKia    T    C        0      0        2 
  24  chr24_45185824     AOna    T    C        0      0        2 
  24  chr24_45185824     ASom    T    C        0      0        2 
  24  chr24_45185824     HCab    T    C        0      0        2 
  24  chr24_45185824     HPrz    T    C        0      0        2 
  24  chr24_45185824     ZBoe    T    C        0      0        2 
  24  chr24_45185824     ZGre    T    C        0      0        2 
  24  chr24_45185824     ZHar    T    C        0      0        2 
  24  chr24_45185824   Sample    T    C        0      0        2 
  24  chr24_45188706     AAsi    A    T        0      0        2 
  24  chr24_45188706     AKia    A    T        0      0        2 
  24  chr24_45188706     AOna    A    T      0.5      1        2 
  24  chr24_45188706     ASom    A    T        0      0        2 
  24  chr24_45188706     HCab    A    T        0      0        2 
  24  chr24_45188706     HPrz    A    T        0      0        2 
  24  chr24_45188706     ZBoe    A    T        0      0        2 
  24  chr24_45188706     ZGre    A    T        0      0        2 
  24  chr24_45188706     ZHar    A    T        0      0        2 
  24  chr24_45188706   Sample    A    T        0      0        2 
  24  chr24_45188776     AAsi    G    C        0      0        2 
  24  chr24_45188776     AKia    G    C        1      2        2 
  24  chr24_45188776     AOna    G    C        1      2        2 
  24  chr24_45188776     ASom    G    C        0      0        2 
  24  chr24_45188776     HCab    G    C        0      0        2 
  24  chr24_45188776     HPrz    G    C        0      0        2 
  24  chr24_45188776     ZBoe    G    C        0      0        2 
  24  chr24_45188776     ZGre    G    C        0      0        2 
  24  chr24_45188776     ZHar    G    C        0      0        2 
  24  chr24_45188776   Sample    G    C        0      0        2 
  24  chr24_45190630     AAsi    A    G        0      0        2 
  24  chr24_45190630     AKia    A    G        0      0        2 
  24  chr24_45190630     AOna    A    G        0      0        2 
  24  chr24_45190630     ASom    A    G        0      0        2 
  24  chr24_45190630     HCab    A    G        0      0        2 
  24  chr24_45190630     HPrz    A    G        0      0        2 
  24  chr24_45190630     ZBoe    A    G        0      0        2 
  24  chr24_45190630     ZGre    A    G        0      0        2 
  24  chr24_45190630     ZHar    A    G        1      2        2 
  24  chr24_45190630   Sample    A    G        0      0        2 
  24  chr24_45201620     AAsi    T    C        0      0        2 
  24  chr24_45201620     AKia    T    C        1      2        2 
  24  chr24_45201620     AOna    T    C        1      2        2 
  24  chr24_45201620     ASom    T    C        0      0        2 
  24  chr24_45201620     HCab    T    C        0      0        2 
  24  chr24_45201620     HPrz    T    C        0      0        2 
  24  chr24_45201620     ZBoe    T    C        1      2        2 
  24  chr24_45201620     ZGre    T    C        1      2        2 
  24  chr24_45201620     ZHar    T    C        0      0        2 
  24  chr24_45201620   Sample    T    C        0      0        2 
  24  chr24_45203610     AAsi    C    T        0      0        2 
  24  chr24_45203610     AKia    C    T        0      0        2 
  24  chr24_45203610     AOna    C    T        0      0        2 
  24  chr24_45203610     ASom    C    T        0      0        2 
  24  chr24_45203610     HCab    C    T        0      0        2 
  24  chr24_45203610     HPrz    C    T        0      0        2 
  24  chr24_45203610     ZBoe    C    T        1      2        2 
  24  chr24_45203610     ZGre    C    T        0      0        2 
  24  chr24_45203610     ZHar    C    T        0      0        2 
  24  chr24_45203610   Sample    C    T        0      0        2 
  24  chr24_45207272     AAsi    C    T      0.5      1        2 
  24  chr24_45207272     AKia    C    T        0      0        2 
  24  chr24_45207272     AOna    C    T        0      0        2 
  24  chr24_45207272     ASom    C    T        0      0        2 
  24  chr24_45207272     HCab    C    T        0      0        2 
  24  chr24_45207272     HPrz    C    T        0      0        2 
  24  chr24_45207272     ZBoe    C    T        0      0        2 
  24  chr24_45207272     ZGre    C    T        0      0        2 
  24  chr24_45207272     ZHar    C    T        0      0        2 
  24  chr24_45207272   Sample    C    T        0      0        2 
  24  chr24_45213983     AAsi    A    G        0      0        2 
  24  chr24_45213983     AKia    A    G        0      0        2 
  24  chr24_45213983     AOna    A    G        0      0        2 
  24  chr24_45213983     ASom    A    G        0      0        2 
  24  chr24_45213983     HCab    A    G        1      2        2 
  24  chr24_45213983     HPrz    A    G        1      2        2 
  24  chr24_45213983     ZBoe    A    G        0      0        2 
  24  chr24_45213983     ZGre    A    G        0      0        2 
  24  chr24_45213983     ZHar    A    G        0      0        2 
  24  chr24_45213983   Sample    A    G        1      2        2 
  24  chr24_45215458     AAsi    A    G        0      0        2 
  24  chr24_45215458     AKia    A    G        0      0        2 
  24  chr24_45215458     AOna    A    G        0      0        2 
  24  chr24_45215458     ASom    A    G        0      0        2 
  24  chr24_45215458     HCab    A    G        0      0        2 
  24  chr24_45215458     HPrz    A    G        0      0        2 
  24  chr24_45215458     ZBoe    A    G        0      0        2 
  24  chr24_45215458     ZGre    A    G        0      0        2 
  24  chr24_45215458     ZHar    A    G        1      2        2 
  24  chr24_45215458   Sample    A    G        0      0        2 
  24  chr24_45224387     AAsi    A    T        0      0        2 
  24  chr24_45224387     AKia    A    T        0      0        2 
  24  chr24_45224387     AOna    A    T      0.5      1        2 
  24  chr24_45224387     ASom    A    T        0      0        2 
  24  chr24_45224387     HCab    A    T        0      0        2 
  24  chr24_45224387     HPrz    A    T        0      0        2 
  24  chr24_45224387     ZBoe    A    T        0      0        2 
  24  chr24_45224387     ZGre    A    T        0      0        2 
  24  chr24_45224387     ZHar    A    T        0      0        2 
  24  chr24_45224387   Sample    A    T        0      0        2 
  24  chr24_45225323     AAsi    C    T      0.5      1        2 
  24  chr24_45225323     AKia    C    T        0      0        2 
  24  chr24_45225323     AOna    C    T        0      0        2 
  24  chr24_45225323     ASom    C    T        0      0        2 
  24  chr24_45225323     HCab    C    T        0      0        2 
  24  chr24_45225323     HPrz    C    T        0      0        2 
  24  chr24_45225323     ZBoe    C    T        0      0        2 
  24  chr24_45225323     ZGre    C    T        0      0        2 
  24  chr24_45225323     ZHar    C    T        0      0        2 
  24  chr24_45225323   Sample    C    T        0      0        2 
  24  chr24_45229498     AAsi    C    A        0      0        2 
  24  chr24_45229498     AKia    C    A        0      0        2 
  24  chr24_45229498     AOna    C    A        0      0        2 
  24  chr24_45229498     ASom    C    A        0      0        2 
  24  chr24_45229498     HCab    C    A        1      2        2 
  24  chr24_45229498     HPrz    C    A        1      2        2 
  24  chr24_45229498     ZBoe    C    A        0      0        2 
  24  chr24_45229498     ZGre    C    A        0      0        2 
  24  chr24_45229498     ZHar    C    A        0      0        2 
  24  chr24_45229498   Sample    C    A        1      2        2 
  24  chr24_45238348     AAsi    A    G        0      0        2 
  24  chr24_45238348     AKia    A    G        0      0        2 
  24  chr24_45238348     AOna    A    G        0      0        2 
  24  chr24_45238348     ASom    A    G        0      0        2 
  24  chr24_45238348     HCab    A    G        1      2        2 
  24  chr24_45238348     HPrz    A    G        1      2        2 
  24  chr24_45238348     ZBoe    A    G        0      0        2 
  24  chr24_45238348     ZGre    A    G        0      0        2 
  24  chr24_45238348     ZHar    A    G        0      0        2 
  24  chr24_45238348   Sample    A    G        1      2        2 
  24  chr24_45245040     AAsi    A    T        0      0        2 
  24  chr24_45245040     AKia    A    T        0      0        2 
  24  chr24_45245040     AOna    A    T        0      0        2 
  24  chr24_45245040     ASom    A    T        0      0        2 
  24  chr24_45245040     HCab    A    T        1      2        2 
  24  chr24_45245040     HPrz    A    T        1      2        2 
  24  chr24_45245040     ZBoe    A    T        0      0        2 
  24  chr24_45245040     ZGre    A    T        0      0        2 
  24  chr24_45245040     ZHar    A    T        0      0        2 
  24  chr24_45245040   Sample    A    T        1      2        2 
  24  chr24_45262353     AAsi    G    C        0      0        2 
  24  chr24_45262353     AKia    G    C        0      0        2 
  24  chr24_45262353     AOna    G    C        0      0        2 
  24  chr24_45262353     ASom    G    C        0      0        2 
  24  chr24_45262353     HCab    G    C        0      0        2 
  24  chr24_45262353     HPrz    G    C        0      0        2 
  24  chr24_45262353     ZBoe    G    C        0      0        2 
  24  chr24_45262353     ZGre    G    C        1      2        2 
  24  chr24_45262353     ZHar    G    C        0      0        2 
  24  chr24_45262353   Sample    G    C        0      0        2 
  24  chr24_45263984     AAsi    G    A        0      0        2 
  24  chr24_45263984     AKia    G    A        1      2        2 
  24  chr24_45263984     AOna    G    A        1      2        2 
  24  chr24_45263984     ASom    G    A        0      0        2 
  24  chr24_45263984     HCab    G    A        0      0        2 
  24  chr24_45263984     HPrz    G    A        0      0        2 
  24  chr24_45263984     ZBoe    G    A        0      0        2 
  24  chr24_45263984     ZGre    G    A        0      0        2 
  24  chr24_45263984     ZHar    G    A        0      0        2 
  24  chr24_45263984   Sample    G    A        0      0        2 
  24  chr24_45264029     AAsi    T    C        0      0        2 
  24  chr24_45264029     AKia    T    C        0      0        2 
  24  chr24_45264029     AOna    T    C        0      0        2 
  24  chr24_45264029     ASom    T    C        0      0        2 
  24  chr24_45264029     HCab    T    C        1      2        2 
  24  chr24_45264029     HPrz    T    C        1      2        2 
  24  chr24_45264029     ZBoe    T    C        0      0        2 
  24  chr24_45264029     ZGre    T    C        0      0        2 
  24  chr24_45264029     ZHar    T    C        0      0        2 
  24  chr24_45264029   Sample    T    C        1      2        2 
  24  chr24_45273656     AAsi    G    T        0      0        2 
  24  chr24_45273656     AKia    G    T        0      0        2 
  24  chr24_45273656     AOna    G    T        0      0        2 
  24  chr24_45273656     ASom    G    T        0      0        2 
  24  chr24_45273656     HCab    G    T        0      0        2 
  24  chr24_45273656     HPrz    G    T        0      0        2 
  24  chr24_45273656     ZBoe    G    T        0      0        2 
  24  chr24_45273656     ZGre    G    T        0      0        2 
  24  chr24_45273656     ZHar    G    T        1      2        2 
  24  chr24_45273656   Sample    G    T        0      0        2 
  24  chr24_45279424     AAsi    C    T        0      0        2 
  24  chr24_45279424     AKia    C    T        0      0        2 
  24  chr24_45279424     AOna    C    T        0      0        2 
  24  chr24_45279424     ASom    C    T        0      0        2 
  24  chr24_45279424     HCab    C    T        1      2        2 
  24  chr24_45279424     HPrz    C    T        1      2        2 
  24  chr24_45279424     ZBoe    C    T        0      0        2 
  24  chr24_45279424     ZGre    C    T        0      0        2 
  24  chr24_45279424     ZHar    C    T        0      0        2 
  24  chr24_45279424   Sample    C    T        1      2        2 
  24  chr24_45286027     AAsi    T    C        0      0        2 
  24  chr24_45286027     AKia    T    C        0      0        2 
  24  chr24_45286027     AOna    T    C      0.5      1        2 
  24  chr24_45286027     ASom    T    C        0      0        2 
  24  chr24_45286027     HCab    T    C        0      0        2 
  24  chr24_45286027     HPrz    T    C        0      0        2 
  24  chr24_45286027     ZBoe    T    C        0      0        2 
  24  chr24_45286027     ZGre    T    C        0      0        2 
  24  chr24_45286027     ZHar    T    C        1      2        2 
  24  chr24_45286027   Sample    T    C        1      2        2 
  24  chr24_45287429     AAsi    T    G        0      0        2 
  24  chr24_45287429     AKia    T    G      0.5      1        2 
  24  chr24_45287429     AOna    T    G        0      0        2 
  24  chr24_45287429     ASom    T    G        0      0        2 
  24  chr24_45287429     HCab    T    G        0      0        2 
  24  chr24_45287429     HPrz    T    G        0      0        2 
  24  chr24_45287429     ZBoe    T    G        0      0        2 
  24  chr24_45287429     ZGre    T    G        0      0        2 
  24  chr24_45287429     ZHar    T    G        0      0        2 
  24  chr24_45287429   Sample    T    G        0      0        2 
  24  chr24_45288136     AAsi    A    G        0      0        2 
  24  chr24_45288136     AKia    A    G        0      0        2 
  24  chr24_45288136     AOna    A    G        0      0        2 
  24  chr24_45288136     ASom    A    G        0      0        2 
  24  chr24_45288136     HCab    A    G      0.5      1        2 
  24  chr24_45288136     HPrz    A    G      0.5      1        2 
  24  chr24_45288136     ZBoe    A    G        0      0        2 
  24  chr24_45288136     ZGre    A    G        0      0        2 
  24  chr24_45288136     ZHar    A    G        0      0        2 
  24  chr24_45288136   Sample    A    G        0      0        2 
  24  chr24_45291621     AAsi    T    C        1      2        2 
  24  chr24_45291621     AKia    T    C        0      0        2 
  24  chr24_45291621     AOna    T    C        0      0        2 
  24  chr24_45291621     ASom    T    C        1      2        2 
  24  chr24_45291621     HCab    T    C        0      0        2 
  24  chr24_45291621     HPrz    T    C        0      0        2 
  24  chr24_45291621     ZBoe    T    C        0      0        2 
  24  chr24_45291621     ZGre    T    C        0      0        2 
  24  chr24_45291621     ZHar    T    C        0      0        2 
  24  chr24_45291621   Sample    T    C        0      0        2 
  24  chr24_45292762     AAsi    T    C        0      0        2 
  24  chr24_45292762     AKia    T    C        1      2        2 
  24  chr24_45292762     AOna    T    C        0      0        2 
  24  chr24_45292762     ASom    T    C        0      0        2 
  24  chr24_45292762     HCab    T    C        0      0        2 
  24  chr24_45292762     HPrz    T    C        0      0        2 
  24  chr24_45292762     ZBoe    T    C        0      0        2 
  24  chr24_45292762     ZGre    T    C        0      0        2 
  24  chr24_45292762     ZHar    T    C        0      0        2 
  24  chr24_45292762   Sample    T    C        0      0        2 
  24  chr24_45296766     AAsi    G    A        0      0        2 
  24  chr24_45296766     AKia    G    A        0      0        2 
  24  chr24_45296766     AOna    G    A        0      0        2 
  24  chr24_45296766     ASom    G    A        0      0        2 
  24  chr24_45296766     HCab    G    A        1      2        2 
  24  chr24_45296766     HPrz    G    A        1      2        2 
  24  chr24_45296766     ZBoe    G    A        0      0        2 
  24  chr24_45296766     ZGre    G    A        0      0        2 
  24  chr24_45296766     ZHar    G    A        0      0        2 
  24  chr24_45296766   Sample    G    A        1      2        2 
  24  chr24_45300466     AAsi    T    G        0      0        2 
  24  chr24_45300466     AKia    T    G        0      0        2 
  24  chr24_45300466     AOna    T    G        0      0        2 
  24  chr24_45300466     ASom    T    G        0      0        2 
  24  chr24_45300466     HCab    T    G        1      2        2 
  24  chr24_45300466     HPrz    T    G        1      2        2 
  24  chr24_45300466     ZBoe    T    G        0      0        2 
  24  chr24_45300466     ZGre    T    G        0      0        2 
  24  chr24_45300466     ZHar    T    G        0      0        2 
  24  chr24_45300466   Sample    T    G        1      2        2 
  24  chr24_45314332     AAsi    A    G        0      0        2 
  24  chr24_45314332     AKia    A    G        0      0        2 
  24  chr24_45314332     AOna    A    G      0.5      1        2 
  24  chr24_45314332     ASom    A    G        0      0        2 
  24  chr24_45314332     HCab    A    G        0      0        2 
  24  chr24_45314332     HPrz    A    G        0      0        2 
  24  chr24_45314332     ZBoe    A    G        0      0        2 
  24  chr24_45314332     ZGre    A    G        0      0        2 
  24  chr24_45314332     ZHar    A    G        0      0        2 
  24  chr24_45314332   Sample    A    G        0      0        2 
  24  chr24_45317837     AAsi    T    C        0      0        2 
  24  chr24_45317837     AKia    T    C        0      0        2 
  24  chr24_45317837     AOna    T    C        0      0        2 
  24  chr24_45317837     ASom    T    C        0      0        2 
  24  chr24_45317837     HCab    T    C        1      2        2 
  24  chr24_45317837     HPrz    T    C        1      2        2 
  24  chr24_45317837     ZBoe    T    C        0      0        2 
  24  chr24_45317837     ZGre    T    C        0      0        2 
  24  chr24_45317837     ZHar    T    C        0      0        2 
  24  chr24_45317837   Sample    T    C        1      2        2 
  24  chr24_45320561     AAsi    A    G        0      0        2 
  24  chr24_45320561     AKia    A    G        0      0        2 
  24  chr24_45320561     AOna    A    G        0      0        2 
  24  chr24_45320561     ASom    A    G        0      0        2 
  24  chr24_45320561     HCab    A    G        0      0        2 
  24  chr24_45320561     HPrz    A    G        0      0        2 
  24  chr24_45320561     ZBoe    A    G        0      0        2 
  24  chr24_45320561     ZGre    A    G        1      2        2 
  24  chr24_45320561     ZHar    A    G        0      0        2 
  24  chr24_45320561   Sample    A    G        0      0        2 
  24  chr24_45321077     AAsi    A    G        0      0        2 
  24  chr24_45321077     AKia    A    G      0.5      1        2 
  24  chr24_45321077     AOna    A    G        0      0        2 
  24  chr24_45321077     ASom    A    G        0      0        2 
  24  chr24_45321077     HCab    A    G        0      0        2 
  24  chr24_45321077     HPrz    A    G        0      0        2 
  24  chr24_45321077     ZBoe    A    G        0      0        2 
  24  chr24_45321077     ZGre    A    G        0      0        2 
  24  chr24_45321077     ZHar    A    G        0      0        2 
  24  chr24_45321077   Sample    A    G        0      0        2 
  24  chr24_45327141     AAsi    G    A        0      0        2 
  24  chr24_45327141     AKia    G    A        0      0        2 
  24  chr24_45327141     AOna    G    A      0.5      1        2 
  24  chr24_45327141     ASom    G    A        0      0        2 
  24  chr24_45327141     HCab    G    A        0      0        2 
  24  chr24_45327141     HPrz    G    A        0      0        2 
  24  chr24_45327141     ZBoe    G    A        0      0        2 
  24  chr24_45327141     ZGre    G    A        0      0        2 
  24  chr24_45327141     ZHar    G    A        0      0        2 
  24  chr24_45327141   Sample    G    A        0      0        2 
  24  chr24_45328377     AAsi    T    C        0      0        2 
  24  chr24_45328377     AKia    T    C        0      0        2 
  24  chr24_45328377     AOna    T    C      0.5      1        2 
  24  chr24_45328377     ASom    T    C        0      0        2 
  24  chr24_45328377     HCab    T    C        1      2        2 
  24  chr24_45328377     HPrz    T    C        1      2        2 
  24  chr24_45328377     ZBoe    T    C        0      0        2 
  24  chr24_45328377     ZGre    T    C        0      0        2 
  24  chr24_45328377     ZHar    T    C        0      0        2 
  24  chr24_45328377   Sample    T    C        1      2        2 
  24  chr24_45333833     AAsi    T    C        0      0        2 
  24  chr24_45333833     AKia    T    C        0      0        2 
  24  chr24_45333833     AOna    T    C        0      0        2 
  24  chr24_45333833     ASom    T    C        0      0        2 
  24  chr24_45333833     HCab    T    C        0      0        2 
  24  chr24_45333833     HPrz    T    C        0      0        2 
  24  chr24_45333833     ZBoe    T    C        0      0        2 
  24  chr24_45333833     ZGre    T    C        0      0        2 
  24  chr24_45333833     ZHar    T    C        1      2        2 
  24  chr24_45333833   Sample    T    C        0      0        2 
  24  chr24_45342322     AAsi    G    A        0      0        2 
  24  chr24_45342322     AKia    G    A        0      0        2 
  24  chr24_45342322     AOna    G    A        0      0        2 
  24  chr24_45342322     ASom    G    A        0      0        2 
  24  chr24_45342322     HCab    G    A      0.5      1        2 
  24  chr24_45342322     HPrz    G    A        0      0        2 
  24  chr24_45342322     ZBoe    G    A        0      0        2 
  24  chr24_45342322     ZGre    G    A        0      0        2 
  24  chr24_45342322     ZHar    G    A        0      0        2 
  24  chr24_45342322   Sample    G    A        0      0        2 
  24  chr24_45346046     AAsi    A    G        0      0        2 
  24  chr24_45346046     AKia    A    G        0      0        2 
  24  chr24_45346046     AOna    A    G        0      0        2 
  24  chr24_45346046     ASom    A    G        0      0        2 
  24  chr24_45346046     HCab    A    G      0.5      1        2 
  24  chr24_45346046     HPrz    A    G        0      0        2 
  24  chr24_45346046     ZBoe    A    G        0      0        2 
  24  chr24_45346046     ZGre    A    G        0      0        2 
  24  chr24_45346046     ZHar    A    G        0      0        2 
  24  chr24_45346046   Sample    A    G        0      0        2 
  24  chr24_45347119     AAsi    C    T        0      0        2 
  24  chr24_45347119     AKia    C    T        0      0        2 
  24  chr24_45347119     AOna    C    T        0      0        2 
  24  chr24_45347119     ASom    C    T        0      0        2 
  24  chr24_45347119     HCab    C    T        1      2        2 
  24  chr24_45347119     HPrz    C    T        1      2        2 
  24  chr24_45347119     ZBoe    C    T        0      0        2 
  24  chr24_45347119     ZGre    C    T        0      0        2 
  24  chr24_45347119     ZHar    C    T        0      0        2 
  24  chr24_45347119   Sample    C    T        1      2        2 
  24  chr24_45348458     AAsi    G    T        0      0        2 
  24  chr24_45348458     AKia    G    T        0      0        2 
  24  chr24_45348458     AOna    G    T      0.5      1        2 
  24  chr24_45348458     ASom    G    T        0      0        2 
  24  chr24_45348458     HCab    G    T        0      0        2 
  24  chr24_45348458     HPrz    G    T        0      0        2 
  24  chr24_45348458     ZBoe    G    T        0      0        2 
  24  chr24_45348458     ZGre    G    T        0      0        2 
  24  chr24_45348458     ZHar    G    T        0      0        2 
  24  chr24_45348458   Sample    G    T        0      0        2 
  24  chr24_45357858     AAsi    G    A        1      2        2 
  24  chr24_45357858     AKia    G    A        0      0        2 
  24  chr24_45357858     AOna    G    A        0      0        2 
  24  chr24_45357858     ASom    G    A        1      2        2 
  24  chr24_45357858     HCab    G    A        0      0        2 
  24  chr24_45357858     HPrz    G    A        0      0        2 
  24  chr24_45357858     ZBoe    G    A        0      0        2 
  24  chr24_45357858     ZGre    G    A        0      0        2 
  24  chr24_45357858     ZHar    G    A        0      0        2 
  24  chr24_45357858   Sample    G    A        0      0        2 
  24  chr24_45358900     AAsi    T    C        0      0        2 
  24  chr24_45358900     AKia    T    C        0      0        2 
  24  chr24_45358900     AOna    T    C        0      0        2 
  24  chr24_45358900     ASom    T    C        0      0        2 
  24  chr24_45358900     HCab    T    C        0      0        2 
  24  chr24_45358900     HPrz    T    C        0      0        2 
  24  chr24_45358900     ZBoe    T    C      0.5      1        2 
  24  chr24_45358900     ZGre    T    C        0      0        2 
  24  chr24_45358900     ZHar    T    C        0      0        2 
  24  chr24_45358900   Sample    T    C        0      0        2 
  24  chr24_45363849     AAsi    C    T        0      0        2 
  24  chr24_45363849     AKia    C    T        0      0        2 
  24  chr24_45363849     AOna    C    T        1      2        2 
  24  chr24_45363849     ASom    C    T        0      0        2 
  24  chr24_45363849     HCab    C    T        0      0        2 
  24  chr24_45363849     HPrz    C    T        0      0        2 
  24  chr24_45363849     ZBoe    C    T        0      0        2 
  24  chr24_45363849     ZGre    C    T        0      0        2 
  24  chr24_45363849     ZHar    C    T        0      0        2 
  24  chr24_45363849   Sample    C    T        0      0        2 
  24  chr24_45370820     AAsi    G    C        0      0        2 
  24  chr24_45370820     AKia    G    C      0.5      1        2 
  24  chr24_45370820     AOna    G    C        0      0        2 
  24  chr24_45370820     ASom    G    C        0      0        2 
  24  chr24_45370820     HCab    G    C        0      0        2 
  24  chr24_45370820     HPrz    G    C        0      0        2 
  24  chr24_45370820     ZBoe    G    C        0      0        2 
  24  chr24_45370820     ZGre    G    C        0      0        2 
  24  chr24_45370820     ZHar    G    C        0      0        2 
  24  chr24_45370820   Sample    G    C        0      0        2 
  24  chr24_45378344     AAsi    A    G        0      0        2 
  24  chr24_45378344     AKia    A    G        0      0        2 
  24  chr24_45378344     AOna    A    G        0      0        2 
  24  chr24_45378344     ASom    A    G        0      0        2 
  24  chr24_45378344     HCab    A    G        0      0        2 
  24  chr24_45378344     HPrz    A    G        0      0        2 
  24  chr24_45378344     ZBoe    A    G        0      0        2 
  24  chr24_45378344     ZGre    A    G        0      0        2 
  24  chr24_45378344     ZHar    A    G        1      2        2 
  24  chr24_45378344   Sample    A    G        0      0        2 
  24  chr24_45397435     AAsi    G    A        0      0        2 
  24  chr24_45397435     AKia    G    A        1      2        2 
  24  chr24_45397435     AOna    G    A      0.5      1        2 
  24  chr24_45397435     ASom    G    A        0      0        2 
  24  chr24_45397435     HCab    G    A        0      0        2 
  24  chr24_45397435     HPrz    G    A        0      0        2 
  24  chr24_45397435     ZBoe    G    A        1      2        2 
  24  chr24_45397435     ZGre    G    A        0      0        2 
  24  chr24_45397435     ZHar    G    A        0      0        2 
  24  chr24_45397435   Sample    G    A        0      0        2 
  24  chr24_45404917     AAsi    G    A        0      0        2 
  24  chr24_45404917     AKia    G    A      0.5      1        2 
  24  chr24_45404917     AOna    G    A      0.5      1        2 
  24  chr24_45404917     ASom    G    A        0      0        2 
  24  chr24_45404917     HCab    G    A        0      0        2 
  24  chr24_45404917     HPrz    G    A        0      0        2 
  24  chr24_45404917     ZBoe    G    A        0      0        2 
  24  chr24_45404917     ZGre    G    A        0      0        2 
  24  chr24_45404917     ZHar    G    A        0      0        2 
  24  chr24_45404917   Sample    G    A        0      0        2 
  24  chr24_45413041     AAsi    C    G        0      0        2 
  24  chr24_45413041     AKia    C    G        0      0        2 
  24  chr24_45413041     AOna    C    G        0      0        2 
  24  chr24_45413041     ASom    C    G        0      0        2 
  24  chr24_45413041     HCab    C    G        1      2        2 
  24  chr24_45413041     HPrz    C    G        1      2        2 
  24  chr24_45413041     ZBoe    C    G        0      0        2 
  24  chr24_45413041     ZGre    C    G        0      0        2 
  24  chr24_45413041     ZHar    C    G        0      0        2 
  24  chr24_45413041   Sample    C    G        1      2        2 
  24  chr24_45430220     AAsi    T    C        0      0        2 
  24  chr24_45430220     AKia    T    C        0      0        2 
  24  chr24_45430220     AOna    T    C        0      0        2 
  24  chr24_45430220     ASom    T    C        0      0        2 
  24  chr24_45430220     HCab    T    C        0      0        2 
  24  chr24_45430220     HPrz    T    C        0      0        2 
  24  chr24_45430220     ZBoe    T    C        0      0        2 
  24  chr24_45430220     ZGre    T    C        1      2        2 
  24  chr24_45430220     ZHar    T    C        0      0        2 
  24  chr24_45430220   Sample    T    C        0      0        2 
  24  chr24_45430711     AAsi    A    G        0      0        2 
  24  chr24_45430711     AKia    A    G      0.5      1        2 
  24  chr24_45430711     AOna    A    G      0.5      1        2 
  24  chr24_45430711     ASom    A    G        0      0        2 
  24  chr24_45430711     HCab    A    G        0      0        2 
  24  chr24_45430711     HPrz    A    G        0      0        2 
  24  chr24_45430711     ZBoe    A    G        0      0        2 
  24  chr24_45430711     ZGre    A    G        0      0        2 
  24  chr24_45430711     ZHar    A    G        0      0        2 
  24  chr24_45430711   Sample    A    G        0      0        2 
  24  chr24_45443823     AAsi    A    G      0.5      1        2 
  24  chr24_45443823     AKia    A    G        0      0        2 
  24  chr24_45443823     AOna    A    G        0      0        2 
  24  chr24_45443823     ASom    A    G        0      0        2 
  24  chr24_45443823     HCab    A    G        0      0        2 
  24  chr24_45443823     HPrz    A    G        0      0        2 
  24  chr24_45443823     ZBoe    A    G        0      0        2 
  24  chr24_45443823     ZGre    A    G        0      0        2 
  24  chr24_45443823     ZHar    A    G        0      0        2 
  24  chr24_45443823   Sample    A    G        0      0        2 
  24  chr24_45444170     AAsi    C    T        1      2        2 
  24  chr24_45444170     AKia    C    T        0      0        2 
  24  chr24_45444170     AOna    C    T        0      0        2 
  24  chr24_45444170     ASom    C    T        1      2        2 
  24  chr24_45444170     HCab    C    T        1      2        2 
  24  chr24_45444170     HPrz    C    T        1      2        2 
  24  chr24_45444170     ZBoe    C    T        0      0        2 
  24  chr24_45444170     ZGre    C    T        0      0        2 
  24  chr24_45444170     ZHar    C    T        0      0        2 
  24  chr24_45444170   Sample    C    T        1      2        2 
  24  chr24_45448843     AAsi    T    C        0      0        2 
  24  chr24_45448843     AKia    T    C      0.5      1        2 
  24  chr24_45448843     AOna    T    C        0      0        2 
  24  chr24_45448843     ASom    T    C        0      0        2 
  24  chr24_45448843     HCab    T    C        0      0        2 
  24  chr24_45448843     HPrz    T    C        0      0        2 
  24  chr24_45448843     ZBoe    T    C        0      0        2 
  24  chr24_45448843     ZGre    T    C        0      0        2 
  24  chr24_45448843     ZHar    T    C        0      0        2 
  24  chr24_45448843   Sample    T    C        0      0        2 
  24  chr24_45451695     AAsi    A    G        1      2        2 
  24  chr24_45451695     AKia    A    G        0      0        2 
  24  chr24_45451695     AOna    A    G        0      0        2 
  24  chr24_45451695     ASom    A    G        1      2        2 
  24  chr24_45451695     HCab    A    G        0      0        2 
  24  chr24_45451695     HPrz    A    G        0      0        2 
  24  chr24_45451695     ZBoe    A    G        0      0        2 
  24  chr24_45451695     ZGre    A    G        0      0        2 
  24  chr24_45451695     ZHar    A    G        0      0        2 
  24  chr24_45451695   Sample    A    G        0      0        2 
  24  chr24_45455700     AAsi    G    C        1      2        2 
  24  chr24_45455700     AKia    G    C        0      0        2 
  24  chr24_45455700     AOna    G    C        0      0        2 
  24  chr24_45455700     ASom    G    C        1      2        2 
  24  chr24_45455700     HCab    G    C        0      0        2 
  24  chr24_45455700     HPrz    G    C        0      0        2 
  24  chr24_45455700     ZBoe    G    C        0      0        2 
  24  chr24_45455700     ZGre    G    C        0      0        2 
  24  chr24_45455700     ZHar    G    C        0      0        2 
  24  chr24_45455700   Sample    G    C        0      0        2 
  24  chr24_45456444     AAsi    C    G        1      2        2 
  24  chr24_45456444     AKia    C    G        0      0        2 
  24  chr24_45456444     AOna    C    G        0      0        2 
  24  chr24_45456444     ASom    C    G        1      2        2 
  24  chr24_45456444     HCab    C    G        0      0        2 
  24  chr24_45456444     HPrz    C    G        0      0        2 
  24  chr24_45456444     ZBoe    C    G        0      0        2 
  24  chr24_45456444     ZGre    C    G        0      0        2 
  24  chr24_45456444     ZHar    C    G        0      0        2 
  24  chr24_45456444   Sample    C    G        0      0        2 
  24  chr24_45458414     AAsi    T    C        0      0        2 
  24  chr24_45458414     AKia    T    C        0      0        2 
  24  chr24_45458414     AOna    T    C        0      0        2 
  24  chr24_45458414     ASom    T    C        0      0        2 
  24  chr24_45458414     HCab    T    C        1      2        2 
  24  chr24_45458414     HPrz    T    C        1      2        2 
  24  chr24_45458414     ZBoe    T    C        0      0        2 
  24  chr24_45458414     ZGre    T    C        0      0        2 
  24  chr24_45458414     ZHar    T    C        0      0        2 
  24  chr24_45458414   Sample    T    C        1      2        2 
  24  chr24_45458595     AAsi    A    G        0      0        2 
  24  chr24_45458595     AKia    A    G        0      0        2 
  24  chr24_45458595     AOna    A    G        0      0        2 
  24  chr24_45458595     ASom    A    G        0      0        2 
  24  chr24_45458595     HCab    A    G        0      0        2 
  24  chr24_45458595     HPrz    A    G        0      0        2 
  24  chr24_45458595     ZBoe    A    G        1      2        2 
  24  chr24_45458595     ZGre    A    G        0      0        2 
  24  chr24_45458595     ZHar    A    G        0      0        2 
  24  chr24_45458595   Sample    A    G        0      0        2 
  24  chr24_45458911     AAsi    A    G        0      0        2 
  24  chr24_45458911     AKia    A    G        0      0        2 
  24  chr24_45458911     AOna    A    G        0      0        2 
  24  chr24_45458911     ASom    A    G        0      0        2 
  24  chr24_45458911     HCab    A    G        0      0        2 
  24  chr24_45458911     HPrz    A    G      0.5      1        2 
  24  chr24_45458911     ZBoe    A    G        0      0        2 
  24  chr24_45458911     ZGre    A    G        0      0        2 
  24  chr24_45458911     ZHar    A    G        0      0        2 
  24  chr24_45458911   Sample    A    G        0      0        2 
  24  chr24_45460525     AAsi    G    A        0      0        2 
  24  chr24_45460525     AKia    G    A      0.5      1        2 
  24  chr24_45460525     AOna    G    A        0      0        2 
  24  chr24_45460525     ASom    G    A        0      0        2 
  24  chr24_45460525     HCab    G    A        0      0        2 
  24  chr24_45460525     HPrz    G    A        0      0        2 
  24  chr24_45460525     ZBoe    G    A      0.5      1        2 
  24  chr24_45460525     ZGre    G    A        0      0        2 
  24  chr24_45460525     ZHar    G    A        0      0        2 
  24  chr24_45460525   Sample    G    A        0      0        2 
  24  chr24_45461483     AAsi    T    C        0      0        2 
  24  chr24_45461483     AKia    T    C        0      0        2 
  24  chr24_45461483     AOna    T    C        0      0        2 
  24  chr24_45461483     ASom    T    C        0      0        2 
  24  chr24_45461483     HCab    T    C        0      0        2 
  24  chr24_45461483     HPrz    T    C        0      0        2 
  24  chr24_45461483     ZBoe    T    C      0.5      1        2 
  24  chr24_45461483     ZGre    T    C        0      0        2 
  24  chr24_45461483     ZHar    T    C        0      0        2 
  24  chr24_45461483   Sample    T    C        0      0        2 
  24  chr24_45464578     AAsi    T    C        0      0        2 
  24  chr24_45464578     AKia    T    C      0.5      1        2 
  24  chr24_45464578     AOna    T    C        0      0        2 
  24  chr24_45464578     ASom    T    C        0      0        2 
  24  chr24_45464578     HCab    T    C        0      0        2 
  24  chr24_45464578     HPrz    T    C        0      0        2 
  24  chr24_45464578     ZBoe    T    C        0      0        2 
  24  chr24_45464578     ZGre    T    C        0      0        2 
  24  chr24_45464578     ZHar    T    C        0      0        2 
  24  chr24_45464578   Sample    T    C        0      0        2 
  24  chr24_45464673     AAsi    G    A        0      0        2 
  24  chr24_45464673     AKia    G    A        0      0        2 
  24  chr24_45464673     AOna    G    A        0      0        2 
  24  chr24_45464673     ASom    G    A        0      0        2 
  24  chr24_45464673     HCab    G    A        0      0        2 
  24  chr24_45464673     HPrz    G    A        0      0        2 
  24  chr24_45464673     ZBoe    G    A        0      0        2 
  24  chr24_45464673     ZGre    G    A        0      0        2 
  24  chr24_45464673     ZHar    G    A        1      2        2 
  24  chr24_45464673   Sample    G    A        0      0        2 
  24  chr24_45464901     AAsi    T    C        1      2        2 
  24  chr24_45464901     AKia    T    C        0      0        2 
  24  chr24_45464901     AOna    T    C        0      0        2 
  24  chr24_45464901     ASom    T    C        1      2        2 
  24  chr24_45464901     HCab    T    C        0      0        2 
  24  chr24_45464901     HPrz    T    C        0      0        2 
  24  chr24_45464901     ZBoe    T    C        0      0        2 
  24  chr24_45464901     ZGre    T    C        0      0        2 
  24  chr24_45464901     ZHar    T    C        0      0        2 
  24  chr24_45464901   Sample    T    C        0      0        2 
  24  chr24_45465501     AAsi    G    A        1      2        2 
  24  chr24_45465501     AKia    G    A        0      0        2 
  24  chr24_45465501     AOna    G    A        0      0        2 
  24  chr24_45465501     ASom    G    A        1      2        2 
  24  chr24_45465501     HCab    G    A        1      2        2 
  24  chr24_45465501     HPrz    G    A        1      2        2 
  24  chr24_45465501     ZBoe    G    A        0      0        2 
  24  chr24_45465501     ZGre    G    A        0      0        2 
  24  chr24_45465501     ZHar    G    A        0      0        2 
  24  chr24_45465501   Sample    G    A        1      2        2 
  24  chr24_45476253     AAsi    T    C        0      0        2 
  24  chr24_45476253     AKia    T    C        0      0        2 
  24  chr24_45476253     AOna    T    C        0      0        2 
  24  chr24_45476253     ASom    T    C        0      0        2 
  24  chr24_45476253     HCab    T    C        0      0        2 
  24  chr24_45476253     HPrz    T    C        0      0        2 
  24  chr24_45476253     ZBoe    T    C        0      0        2 
  24  chr24_45476253     ZGre    T    C        1      2        2 
  24  chr24_45476253     ZHar    T    C        0      0        2 
  24  chr24_45476253   Sample    T    C        0      0        2 
  24  chr24_45477178     AAsi    A    G        0      0        2 
  24  chr24_45477178     AKia    A    G        0      0        2 
  24  chr24_45477178     AOna    A    G        0      0        2 
  24  chr24_45477178     ASom    A    G        0      0        2 
  24  chr24_45477178     HCab    A    G        0      0        2 
  24  chr24_45477178     HPrz    A    G        0      0        2 
  24  chr24_45477178     ZBoe    A    G      0.5      1        2 
  24  chr24_45477178     ZGre    A    G        0      0        2 
  24  chr24_45477178     ZHar    A    G        0      0        2 
  24  chr24_45477178   Sample    A    G        0      0        2 
  24  chr24_45480359     AAsi    T    C        0      0        2 
  24  chr24_45480359     AKia    T    C      0.5      1        2 
  24  chr24_45480359     AOna    T    C        0      0        2 
  24  chr24_45480359     ASom    T    C        0      0        2 
  24  chr24_45480359     HCab    T    C        0      0        2 
  24  chr24_45480359     HPrz    T    C        0      0        2 
  24  chr24_45480359     ZBoe    T    C        0      0        2 
  24  chr24_45480359     ZGre    T    C        0      0        2 
  24  chr24_45480359     ZHar    T    C        0      0        2 
  24  chr24_45480359   Sample    T    C        0      0        2 
  24  chr24_45482546     AAsi    T    C      0.5      1        2 
  24  chr24_45482546     AKia    T    C        0      0        2 
  24  chr24_45482546     AOna    T    C        0      0        2 
  24  chr24_45482546     ASom    T    C        0      0        2 
  24  chr24_45482546     HCab    T    C        0      0        2 
  24  chr24_45482546     HPrz    T    C        0      0        2 
  24  chr24_45482546     ZBoe    T    C        0      0        2 
  24  chr24_45482546     ZGre    T    C        0      0        2 
  24  chr24_45482546     ZHar    T    C        0      0        2 
  24  chr24_45482546   Sample    T    C        0      0        2 
  24  chr24_45484336     AAsi    G    A        0      0        2 
  24  chr24_45484336     AKia    G    A      0.5      1        2 
  24  chr24_45484336     AOna    G    A      0.5      1        2 
  24  chr24_45484336     ASom    G    A        0      0        2 
  24  chr24_45484336     HCab    G    A        0      0        2 
  24  chr24_45484336     HPrz    G    A        0      0        2 
  24  chr24_45484336     ZBoe    G    A        0      0        2 
  24  chr24_45484336     ZGre    G    A        0      0        2 
  24  chr24_45484336     ZHar    G    A        0      0        2 
  24  chr24_45484336   Sample    G    A        0      0        2 
  24  chr24_45489102     AAsi    A    G        0      0        2 
  24  chr24_45489102     AKia    A    G        0      0        2 
  24  chr24_45489102     AOna    A    G        0      0        2 
  24  chr24_45489102     ASom    A    G        0      0        2 
  24  chr24_45489102     HCab    A    G      0.5      1        2 
  24  chr24_45489102     HPrz    A    G      0.5      1        2 
  24  chr24_45489102     ZBoe    A    G        0      0        2 
  24  chr24_45489102     ZGre    A    G        0      0        2 
  24  chr24_45489102     ZHar    A    G        0      0        2 
  24  chr24_45489102   Sample    A    G        1      2        2 
  24  chr24_45492001     AAsi    A    G        0      0        2 
  24  chr24_45492001     AKia    A    G        1      2        2 
  24  chr24_45492001     AOna    A    G        1      2        2 
  24  chr24_45492001     ASom    A    G        0      0        2 
  24  chr24_45492001     HCab    A    G        0      0        2 
  24  chr24_45492001     HPrz    A    G        0      0        2 
  24  chr24_45492001     ZBoe    A    G        0      0        2 
  24  chr24_45492001     ZGre    A    G        0      0        2 
  24  chr24_45492001     ZHar    A    G        0      0        2 
  24  chr24_45492001   Sample    A    G        0      0        2 
  24  chr24_45494802     AAsi    A    C        0      0        2 
  24  chr24_45494802     AKia    A    C        1      2        2 
  24  chr24_45494802     AOna    A    C        1      2        2 
  24  chr24_45494802     ASom    A    C        0      0        2 
  24  chr24_45494802     HCab    A    C        0      0        2 
  24  chr24_45494802     HPrz    A    C        0      0        2 
  24  chr24_45494802     ZBoe    A    C        0      0        2 
  24  chr24_45494802     ZGre    A    C        0      0        2 
  24  chr24_45494802     ZHar    A    C        0      0        2 
  24  chr24_45494802   Sample    A    C        0      0        2 
  24  chr24_45501022     AAsi    A    G        0      0        2 
  24  chr24_45501022     AKia    A    G        0      0        2 
  24  chr24_45501022     AOna    A    G        0      0        2 
  24  chr24_45501022     ASom    A    G        0      0        2 
  24  chr24_45501022     HCab    A    G        0      0        2 
  24  chr24_45501022     HPrz    A    G        0      0        2 
  24  chr24_45501022     ZBoe    A    G      0.5      1        2 
  24  chr24_45501022     ZGre    A    G        0      0        2 
  24  chr24_45501022     ZHar    A    G        0      0        2 
  24  chr24_45501022   Sample    A    G        0      0        2 
  24  chr24_45504976     AAsi    T    C        0      0        2 
  24  chr24_45504976     AKia    T    C        0      0        2 
  24  chr24_45504976     AOna    T    C        0      0        2 
  24  chr24_45504976     ASom    T    C        0      0        2 
  24  chr24_45504976     HCab    T    C        0      0        2 
  24  chr24_45504976     HPrz    T    C        0      0        2 
  24  chr24_45504976     ZBoe    T    C        0      0        2 
  24  chr24_45504976     ZGre    T    C        0      0        2 
  24  chr24_45504976     ZHar    T    C        1      2        2 
  24  chr24_45504976   Sample    T    C        0      0        2 
  24  chr24_45507371     AAsi    T    C        0      0        2 
  24  chr24_45507371     AKia    T    C        0      0        2 
  24  chr24_45507371     AOna    T    C        0      0        2 
  24  chr24_45507371     ASom    T    C        0      0        2 
  24  chr24_45507371     HCab    T    C        0      0        2 
  24  chr24_45507371     HPrz    T    C        0      0        2 
  24  chr24_45507371     ZBoe    T    C        0      0        2 
  24  chr24_45507371     ZGre    T    C        1      2        2 
  24  chr24_45507371     ZHar    T    C        0      0        2 
  24  chr24_45507371   Sample    T    C        0      0        2 
  24  chr24_45508577     AAsi    A    G        0      0        2 
  24  chr24_45508577     AKia    A    G        0      0        2 
  24  chr24_45508577     AOna    A    G        0      0        2 
  24  chr24_45508577     ASom    A    G        1      2        2 
  24  chr24_45508577     HCab    A    G        0      0        2 
  24  chr24_45508577     HPrz    A    G        0      0        2 
  24  chr24_45508577     ZBoe    A    G        0      0        2 
  24  chr24_45508577     ZGre    A    G        0      0        2 
  24  chr24_45508577     ZHar    A    G        0      0        2 
  24  chr24_45508577   Sample    A    G        0      0        2 
  24  chr24_45509780     AAsi    T    C        0      0        2 
  24  chr24_45509780     AKia    T    C        0      0        2 
  24  chr24_45509780     AOna    T    C        0      0        2 
  24  chr24_45509780     ASom    T    C        0      0        2 
  24  chr24_45509780     HCab    T    C        1      2        2 
  24  chr24_45509780     HPrz    T    C        1      2        2 
  24  chr24_45509780     ZBoe    T    C        0      0        2 
  24  chr24_45509780     ZGre    T    C        0      0        2 
  24  chr24_45509780     ZHar    T    C        0      0        2 
  24  chr24_45509780   Sample    T    C        1      2        2 
  24  chr24_45514499     AAsi    G    A        0      0        2 
  24  chr24_45514499     AKia    G    A        0      0        2 
  24  chr24_45514499     AOna    G    A      0.5      1        2 
  24  chr24_45514499     ASom    G    A        0      0        2 
  24  chr24_45514499     HCab    G    A        0      0        2 
  24  chr24_45514499     HPrz    G    A        0      0        2 
  24  chr24_45514499     ZBoe    G    A        0      0        2 
  24  chr24_45514499     ZGre    G    A        0      0        2 
  24  chr24_45514499     ZHar    G    A        0      0        2 
  24  chr24_45514499   Sample    G    A        0      0        2 
  24  chr24_45524041     AAsi    C    T        0      0        2 
  24  chr24_45524041     AKia    C    T        0      0        2 
  24  chr24_45524041     AOna    C    T      0.5      1        2 
  24  chr24_45524041     ASom    C    T        0      0        2 
  24  chr24_45524041     HCab    C    T        0      0        2 
  24  chr24_45524041     HPrz    C    T        0      0        2 
  24  chr24_45524041     ZBoe    C    T        0      0        2 
  24  chr24_45524041     ZGre    C    T        0      0        2 
  24  chr24_45524041     ZHar    C    T        0      0        2 
  24  chr24_45524041   Sample    C    T        0      0        2 
  24  chr24_45525307     AAsi    T    C        0      0        2 
  24  chr24_45525307     AKia    T    C        0      0        2 
  24  chr24_45525307     AOna    T    C        0      0        2 
  24  chr24_45525307     ASom    T    C        0      0        2 
  24  chr24_45525307     HCab    T    C        1      2        2 
  24  chr24_45525307     HPrz    T    C        1      2        2 
  24  chr24_45525307     ZBoe    T    C        0      0        2 
  24  chr24_45525307     ZGre    T    C        0      0        2 
  24  chr24_45525307     ZHar    T    C        0      0        2 
  24  chr24_45525307   Sample    T    C        1      2        2 
  24  chr24_45545458     AAsi    A    G        0      0        2 
  24  chr24_45545458     AKia    A    G        1      2        2 
  24  chr24_45545458     AOna    A    G        0      0        2 
  24  chr24_45545458     ASom    A    G        0      0        2 
  24  chr24_45545458     HCab    A    G        0      0        2 
  24  chr24_45545458     HPrz    A    G        0      0        2 
  24  chr24_45545458     ZBoe    A    G        0      0        2 
  24  chr24_45545458     ZGre    A    G        0      0        2 
  24  chr24_45545458     ZHar    A    G        0      0        2 
  24  chr24_45545458   Sample    A    G        0      0        2 
  24  chr24_45546956     AAsi    T    C        0      0        2 
  24  chr24_45546956     AKia    T    C        0      0        2 
  24  chr24_45546956     AOna    T    C        0      0        2 
  24  chr24_45546956     ASom    T    C        0      0        2 
  24  chr24_45546956     HCab    T    C        1      2        2 
  24  chr24_45546956     HPrz    T    C        1      2        2 
  24  chr24_45546956     ZBoe    T    C        0      0        2 
  24  chr24_45546956     ZGre    T    C        0      0        2 
  24  chr24_45546956     ZHar    T    C        0      0        2 
  24  chr24_45546956   Sample    T    C        1      2        2 
  24  chr24_45557745     AAsi    A    G        0      0        2 
  24  chr24_45557745     AKia    A    G        1      2        2 
  24  chr24_45557745     AOna    A    G        0      0        2 
  24  chr24_45557745     ASom    A    G        0      0        2 
  24  chr24_45557745     HCab    A    G        0      0        2 
  24  chr24_45557745     HPrz    A    G        0      0        2 
  24  chr24_45557745     ZBoe    A    G        0      0        2 
  24  chr24_45557745     ZGre    A    G        0      0        2 
  24  chr24_45557745     ZHar    A    G        0      0        2 
  24  chr24_45557745   Sample    A    G        0      0        2 
  24  chr24_45573371     AAsi    T    A        0      0        2 
  24  chr24_45573371     AKia    T    A        0      0        2 
  24  chr24_45573371     AOna    T    A        0      0        2 
  24  chr24_45573371     ASom    T    A        0      0        2 
  24  chr24_45573371     HCab    T    A        0      0        2 
  24  chr24_45573371     HPrz    T    A        0      0        2 
  24  chr24_45573371     ZBoe    T    A        0      0        2 
  24  chr24_45573371     ZGre    T    A        0      0        2 
  24  chr24_45573371     ZHar    T    A        1      2        2 
  24  chr24_45573371   Sample    T    A        0      0        2 
  24  chr24_45574479     AAsi    T    C        0      0        2 
  24  chr24_45574479     AKia    T    C        0      0        2 
  24  chr24_45574479     AOna    T    C        1      2        2 
  24  chr24_45574479     ASom    T    C        0      0        2 
  24  chr24_45574479     HCab    T    C        0      0        2 
  24  chr24_45574479     HPrz    T    C        0      0        2 
  24  chr24_45574479     ZBoe    T    C        0      0        2 
  24  chr24_45574479     ZGre    T    C        0      0        2 
  24  chr24_45574479     ZHar    T    C        0      0        2 
  24  chr24_45574479   Sample    T    C        0      0        2 
  24  chr24_45582201     AAsi    T    G        0      0        2 
  24  chr24_45582201     AKia    T    G        0      0        2 
  24  chr24_45582201     AOna    T    G        0      0        2 
  24  chr24_45582201     ASom    T    G        0      0        2 
  24  chr24_45582201     HCab    T    G        1      2        2 
  24  chr24_45582201     HPrz    T    G        1      2        2 
  24  chr24_45582201     ZBoe    T    G        0      0        2 
  24  chr24_45582201     ZGre    T    G        0      0        2 
  24  chr24_45582201     ZHar    T    G        0      0        2 
  24  chr24_45582201   Sample    T    G        1      2        2 
  24  chr24_45583553     AAsi    A    C        1      2        2 
  24  chr24_45583553     AKia    A    C        0      0        2 
  24  chr24_45583553     AOna    A    C        0      0        2 
  24  chr24_45583553     ASom    A    C        1      2        2 
  24  chr24_45583553     HCab    A    C        0      0        2 
  24  chr24_45583553     HPrz    A    C        0      0        2 
  24  chr24_45583553     ZBoe    A    C        0      0        2 
  24  chr24_45583553     ZGre    A    C        0      0        2 
  24  chr24_45583553     ZHar    A    C        0      0        2 
  24  chr24_45583553   Sample    A    C        0      0        2 
  24  chr24_45584012     AAsi    A    G        0      0        2 
  24  chr24_45584012     AKia    A    G        0      0        2 
  24  chr24_45584012     AOna    A    G        0      0        2 
  24  chr24_45584012     ASom    A    G        0      0        2 
  24  chr24_45584012     HCab    A    G        0      0        2 
  24  chr24_45584012     HPrz    A    G        0      0        2 
  24  chr24_45584012     ZBoe    A    G        0      0        2 
  24  chr24_45584012     ZGre    A    G        0      0        2 
  24  chr24_45584012     ZHar    A    G        1      2        2 
  24  chr24_45584012   Sample    A    G        0      0        2 
  24  chr24_45584212     AAsi    T    G        0      0        2 
  24  chr24_45584212     AKia    T    G        0      0        2 
  24  chr24_45584212     AOna    T    G        0      0        2 
  24  chr24_45584212     ASom    T    G        0      0        2 
  24  chr24_45584212     HCab    T    G        0      0        2 
  24  chr24_45584212     HPrz    T    G        0      0        2 
  24  chr24_45584212     ZBoe    T    G        0      0        2 
  24  chr24_45584212     ZGre    T    G        0      0        2 
  24  chr24_45584212     ZHar    T    G        1      2        2 
  24  chr24_45584212   Sample    T    G        0      0        2 
  24  chr24_45584345     AAsi    C    T      0.5      1        2 
  24  chr24_45584345     AKia    C    T        0      0        2 
  24  chr24_45584345     AOna    C    T        0      0        2 
  24  chr24_45584345     ASom    C    T        0      0        2 
  24  chr24_45584345     HCab    C    T        0      0        2 
  24  chr24_45584345     HPrz    C    T        0      0        2 
  24  chr24_45584345     ZBoe    C    T        0      0        2 
  24  chr24_45584345     ZGre    C    T        0      0        2 
  24  chr24_45584345     ZHar    C    T        0      0        2 
  24  chr24_45584345   Sample    C    T        0      0        2 
  24  chr24_45587338     AAsi    T    C        0      0        2 
  24  chr24_45587338     AKia    T    C        0      0        2 
  24  chr24_45587338     AOna    T    C        0      0        2 
  24  chr24_45587338     ASom    T    C        0      0        2 
  24  chr24_45587338     HCab    T    C        0      0        2 
  24  chr24_45587338     HPrz    T    C        0      0        2 
  24  chr24_45587338     ZBoe    T    C        0      0        2 
  24  chr24_45587338     ZGre    T    C        1      2        2 
  24  chr24_45587338     ZHar    T    C        0      0        2 
  24  chr24_45587338   Sample    T    C        0      0        2 
  24  chr24_45596011     AAsi    G    A        0      0        2 
  24  chr24_45596011     AKia    G    A        0      0        2 
  24  chr24_45596011     AOna    G    A        0      0        2 
  24  chr24_45596011     ASom    G    A        0      0        2 
  24  chr24_45596011     HCab    G    A        0      0        2 
  24  chr24_45596011     HPrz    G    A        0      0        2 
  24  chr24_45596011     ZBoe    G    A        0      0        2 
  24  chr24_45596011     ZGre    G    A        1      2        2 
  24  chr24_45596011     ZHar    G    A        0      0        2 
  24  chr24_45596011   Sample    G    A        0      0        2 
  24  chr24_45596505     AAsi    T    C        0      0        2 
  24  chr24_45596505     AKia    T    C        0      0        2 
  24  chr24_45596505     AOna    T    C        0      0        2 
  24  chr24_45596505     ASom    T    C        0      0        2 
  24  chr24_45596505     HCab    T    C        0      0        2 
  24  chr24_45596505     HPrz    T    C        0      0        2 
  24  chr24_45596505     ZBoe    T    C        1      2        2 
  24  chr24_45596505     ZGre    T    C        1      2        2 
  24  chr24_45596505     ZHar    T    C        1      2        2 
  24  chr24_45596505   Sample    T    C        0      0        2 
  24  chr24_45597308     AAsi    A    G        0      0        2 
  24  chr24_45597308     AKia    A    G        0      0        2 
  24  chr24_45597308     AOna    A    G        0      0        2 
  24  chr24_45597308     ASom    A    G        0      0        2 
  24  chr24_45597308     HCab    A    G        1      2        2 
  24  chr24_45597308     HPrz    A    G      0.5      1        2 
  24  chr24_45597308     ZBoe    A    G        0      0        2 
  24  chr24_45597308     ZGre    A    G        0      0        2 
  24  chr24_45597308     ZHar    A    G        0      0        2 
  24  chr24_45597308   Sample    A    G        1      2        2 
  24  chr24_45613487     AAsi    A    G        0      0        2 
  24  chr24_45613487     AKia    A    G        0      0        2 
  24  chr24_45613487     AOna    A    G        0      0        2 
  24  chr24_45613487     ASom    A    G        0      0        2 
  24  chr24_45613487     HCab    A    G        1      2        2 
  24  chr24_45613487     HPrz    A    G        1      2        2 
  24  chr24_45613487     ZBoe    A    G        0      0        2 
  24  chr24_45613487     ZGre    A    G        0      0        2 
  24  chr24_45613487     ZHar    A    G        0      0        2 
  24  chr24_45613487   Sample    A    G        1      2        2 
  24  chr24_45615964     AAsi    T    C        0      0        2 
  24  chr24_45615964     AKia    T    C        0      0        2 
  24  chr24_45615964     AOna    T    C        0      0        2 
  24  chr24_45615964     ASom    T    C        0      0        2 
  24  chr24_45615964     HCab    T    C        0      0        2 
  24  chr24_45615964     HPrz    T    C      0.5      1        2 
  24  chr24_45615964     ZBoe    T    C        0      0        2 
  24  chr24_45615964     ZGre    T    C        0      0        2 
  24  chr24_45615964     ZHar    T    C        0      0        2 
  24  chr24_45615964   Sample    T    C        0      0        2 
  24  chr24_45623387     AAsi    G    C        0      0        2 
  24  chr24_45623387     AKia    G    C        0      0        2 
  24  chr24_45623387     AOna    G    C        0      0        2 
  24  chr24_45623387     ASom    G    C        0      0        2 
  24  chr24_45623387     HCab    G    C        1      2        2 
  24  chr24_45623387     HPrz    G    C        1      2        2 
  24  chr24_45623387     ZBoe    G    C        0      0        2 
  24  chr24_45623387     ZGre    G    C        0      0        2 
  24  chr24_45623387     ZHar    G    C        0      0        2 
  24  chr24_45623387   Sample    G    C        1      2        2 
  24  chr24_45625068     AAsi    G    A        1      2        2 
  24  chr24_45625068     AKia    G    A        0      0        2 
  24  chr24_45625068     AOna    G    A        0      0        2 
  24  chr24_45625068     ASom    G    A        1      2        2 
  24  chr24_45625068     HCab    G    A        0      0        2 
  24  chr24_45625068     HPrz    G    A        0      0        2 
  24  chr24_45625068     ZBoe    G    A        0      0        2 
  24  chr24_45625068     ZGre    G    A        0      0        2 
  24  chr24_45625068     ZHar    G    A        0      0        2 
  24  chr24_45625068   Sample    G    A        0      0        2 
  24  chr24_45627918     AAsi    A    G        0      0        2 
  24  chr24_45627918     AKia    A    G        1      2        2 
  24  chr24_45627918     AOna    A    G        0      0        2 
  24  chr24_45627918     ASom    A    G        0      0        2 
  24  chr24_45627918     HCab    A    G        0      0        2 
  24  chr24_45627918     HPrz    A    G        0      0        2 
  24  chr24_45627918     ZBoe    A    G        0      0        2 
  24  chr24_45627918     ZGre    A    G        0      0        2 
  24  chr24_45627918     ZHar    A    G        0      0        2 
  24  chr24_45627918   Sample    A    G        0      0        2 
  24  chr24_45629054     AAsi    T    C        0      0        2 
  24  chr24_45629054     AKia    T    C        0      0        2 
  24  chr24_45629054     AOna    T    C        0      0        2 
  24  chr24_45629054     ASom    T    C        1      2        2 
  24  chr24_45629054     HCab    T    C        0      0        2 
  24  chr24_45629054     HPrz    T    C        0      0        2 
  24  chr24_45629054     ZBoe    T    C        0      0        2 
  24  chr24_45629054     ZGre    T    C        0      0        2 
  24  chr24_45629054     ZHar    T    C        0      0        2 
  24  chr24_45629054   Sample    T    C        0      0        2 
  24  chr24_45630350     AAsi    G    A        0      0        2 
  24  chr24_45630350     AKia    G    A        0      0        2 
  24  chr24_45630350     AOna    G    A        0      0        2 
  24  chr24_45630350     ASom    G    A        0      0        2 
  24  chr24_45630350     HCab    G    A        1      2        2 
  24  chr24_45630350     HPrz    G    A        1      2        2 
  24  chr24_45630350     ZBoe    G    A        0      0        2 
  24  chr24_45630350     ZGre    G    A        0      0        2 
  24  chr24_45630350     ZHar    G    A        0      0        2 
  24  chr24_45630350   Sample    G    A        1      2        2 
  24  chr24_45632608     AAsi    A    G        0      0        2 
  24  chr24_45632608     AKia    A    G        0      0        2 
  24  chr24_45632608     AOna    A    G        0      0        2 
  24  chr24_45632608     ASom    A    G        0      0        2 
  24  chr24_45632608     HCab    A    G        1      2        2 
  24  chr24_45632608     HPrz    A    G        1      2        2 
  24  chr24_45632608     ZBoe    A    G        0      0        2 
  24  chr24_45632608     ZGre    A    G        0      0        2 
  24  chr24_45632608     ZHar    A    G        0      0        2 
  24  chr24_45632608   Sample    A    G        1      2        2 
  24  chr24_45633740     AAsi    A    G        0      0        2 
  24  chr24_45633740     AKia    A    G        0      0        2 
  24  chr24_45633740     AOna    A    G        0      0        2 
  24  chr24_45633740     ASom    A    G        0      0        2 
  24  chr24_45633740     HCab    A    G        1      2        2 
  24  chr24_45633740     HPrz    A    G        1      2        2 
  24  chr24_45633740     ZBoe    A    G        0      0        2 
  24  chr24_45633740     ZGre    A    G        0      0        2 
  24  chr24_45633740     ZHar    A    G        0      0        2 
  24  chr24_45633740   Sample    A    G        1      2        2 
  24  chr24_45634519     AAsi    A    G        0      0        2 
  24  chr24_45634519     AKia    A    G        0      0        2 
  24  chr24_45634519     AOna    A    G        0      0        2 
  24  chr24_45634519     ASom    A    G        0      0        2 
  24  chr24_45634519     HCab    A    G        1      2        2 
  24  chr24_45634519     HPrz    A    G      0.5      1        2 
  24  chr24_45634519     ZBoe    A    G        0      0        2 
  24  chr24_45634519     ZGre    A    G        0      0        2 
  24  chr24_45634519     ZHar    A    G        0      0        2 
  24  chr24_45634519   Sample    A    G        0      0        2 
  24  chr24_45639709     AAsi    A    G        0      0        2 
  24  chr24_45639709     AKia    A    G        0      0        2 
  24  chr24_45639709     AOna    A    G        0      0        2 
  24  chr24_45639709     ASom    A    G        0      0        2 
  24  chr24_45639709     HCab    A    G        1      2        2 
  24  chr24_45639709     HPrz    A    G        1      2        2 
  24  chr24_45639709     ZBoe    A    G        0      0        2 
  24  chr24_45639709     ZGre    A    G        0      0        2 
  24  chr24_45639709     ZHar    A    G        0      0        2 
  24  chr24_45639709   Sample    A    G        1      2        2 
  24  chr24_45641870     AAsi    A    C        1      2        2 
  24  chr24_45641870     AKia    A    C        0      0        2 
  24  chr24_45641870     AOna    A    C        0      0        2 
  24  chr24_45641870     ASom    A    C        1      2        2 
  24  chr24_45641870     HCab    A    C        0      0        2 
  24  chr24_45641870     HPrz    A    C        0      0        2 
  24  chr24_45641870     ZBoe    A    C        0      0        2 
  24  chr24_45641870     ZGre    A    C        0      0        2 
  24  chr24_45641870     ZHar    A    C        0      0        2 
  24  chr24_45641870   Sample    A    C        0      0        2 
  24  chr24_45642647     AAsi    T    C        0      0        2 
  24  chr24_45642647     AKia    T    C        0      0        2 
  24  chr24_45642647     AOna    T    C        0      0        2 
  24  chr24_45642647     ASom    T    C        0      0        2 
  24  chr24_45642647     HCab    T    C        1      2        2 
  24  chr24_45642647     HPrz    T    C        1      2        2 
  24  chr24_45642647     ZBoe    T    C        0      0        2 
  24  chr24_45642647     ZGre    T    C        0      0        2 
  24  chr24_45642647     ZHar    T    C        0      0        2 
  24  chr24_45642647   Sample    T    C        1      2        2 
  24  chr24_45645461     AAsi    A    G        0      0        2 
  24  chr24_45645461     AKia    A    G        1      2        2 
  24  chr24_45645461     AOna    A    G        0      0        2 
  24  chr24_45645461     ASom    A    G        0      0        2 
  24  chr24_45645461     HCab    A    G        0      0        2 
  24  chr24_45645461     HPrz    A    G        0      0        2 
  24  chr24_45645461     ZBoe    A    G        0      0        2 
  24  chr24_45645461     ZGre    A    G        0      0        2 
  24  chr24_45645461     ZHar    A    G        0      0        2 
  24  chr24_45645461   Sample    A    G        0      0        2 
  24  chr24_45647295     AAsi    T    A        0      0        2 
  24  chr24_45647295     AKia    T    A        0      0        2 
  24  chr24_45647295     AOna    T    A        0      0        2 
  24  chr24_45647295     ASom    T    A        0      0        2 
  24  chr24_45647295     HCab    T    A        1      2        2 
  24  chr24_45647295     HPrz    T    A        1      2        2 
  24  chr24_45647295     ZBoe    T    A        0      0        2 
  24  chr24_45647295     ZGre    T    A        0      0        2 
  24  chr24_45647295     ZHar    T    A        0      0        2 
  24  chr24_45647295   Sample    T    A        1      2        2 
  24  chr24_45649512     AAsi    A    G        0      0        2 
  24  chr24_45649512     AKia    A    G        0      0        2 
  24  chr24_45649512     AOna    A    G        0      0        2 
  24  chr24_45649512     ASom    A    G        0      0        2 
  24  chr24_45649512     HCab    A    G        1      2        2 
  24  chr24_45649512     HPrz    A    G        1      2        2 
  24  chr24_45649512     ZBoe    A    G        0      0        2 
  24  chr24_45649512     ZGre    A    G        0      0        2 
  24  chr24_45649512     ZHar    A    G        0      0        2 
  24  chr24_45649512   Sample    A    G        1      2        2 
  24  chr24_45651480     AAsi    C    T        0      0        2 
  24  chr24_45651480     AKia    C    T        0      0        2 
  24  chr24_45651480     AOna    C    T      0.5      1        2 
  24  chr24_45651480     ASom    C    T        0      0        2 
  24  chr24_45651480     HCab    C    T        0      0        2 
  24  chr24_45651480     HPrz    C    T        0      0        2 
  24  chr24_45651480     ZBoe    C    T        0      0        2 
  24  chr24_45651480     ZGre    C    T        0      0        2 
  24  chr24_45651480     ZHar    C    T        0      0        2 
  24  chr24_45651480   Sample    C    T        0      0        2 
  24  chr24_45652332     AAsi    T    C        0      0        2 
  24  chr24_45652332     AKia    T    C        0      0        2 
  24  chr24_45652332     AOna    T    C        0      0        2 
  24  chr24_45652332     ASom    T    C        0      0        2 
  24  chr24_45652332     HCab    T    C        1      2        2 
  24  chr24_45652332     HPrz    T    C        1      2        2 
  24  chr24_45652332     ZBoe    T    C        0      0        2 
  24  chr24_45652332     ZGre    T    C        0      0        2 
  24  chr24_45652332     ZHar    T    C        0      0        2 
  24  chr24_45652332   Sample    T    C        1      2        2 
  24  chr24_45661196     AAsi    G    A        0      0        2 
  24  chr24_45661196     AKia    G    A        0      0        2 
  24  chr24_45661196     AOna    G    A        0      0        2 
  24  chr24_45661196     ASom    G    A        0      0        2 
  24  chr24_45661196     HCab    G    A        0      0        2 
  24  chr24_45661196     HPrz    G    A        0      0        2 
  24  chr24_45661196     ZBoe    G    A        1      2        2 
  24  chr24_45661196     ZGre    G    A        0      0        2 
  24  chr24_45661196     ZHar    G    A        0      0        2 
  24  chr24_45661196   Sample    G    A        0      0        2 
  24  chr24_45665398     AAsi    A    C        0      0        2 
  24  chr24_45665398     AKia    A    C        0      0        2 
  24  chr24_45665398     AOna    A    C      0.5      1        2 
  24  chr24_45665398     ASom    A    C        0      0        2 
  24  chr24_45665398     HCab    A    C        0      0        2 
  24  chr24_45665398     HPrz    A    C        0      0        2 
  24  chr24_45665398     ZBoe    A    C        0      0        2 
  24  chr24_45665398     ZGre    A    C        0      0        2 
  24  chr24_45665398     ZHar    A    C        0      0        2 
  24  chr24_45665398   Sample    A    C        0      0        2 
  24  chr24_45668407     AAsi    T    C        0      0        2 
  24  chr24_45668407     AKia    T    C        0      0        2 
  24  chr24_45668407     AOna    T    C        0      0        2 
  24  chr24_45668407     ASom    T    C        0      0        2 
  24  chr24_45668407     HCab    T    C        0      0        2 
  24  chr24_45668407     HPrz    T    C        0      0        2 
  24  chr24_45668407     ZBoe    T    C        0      0        2 
  24  chr24_45668407     ZGre    T    C        1      2        2 
  24  chr24_45668407     ZHar    T    C        0      0        2 
  24  chr24_45668407   Sample    T    C        0      0        2 
  24  chr24_45668417     AAsi    A    G        0      0        2 
  24  chr24_45668417     AKia    A    G        0      0        2 
  24  chr24_45668417     AOna    A    G        0      0        2 
  24  chr24_45668417     ASom    A    G        0      0        2 
  24  chr24_45668417     HCab    A    G        1      2        2 
  24  chr24_45668417     HPrz    A    G        1      2        2 
  24  chr24_45668417     ZBoe    A    G        0      0        2 
  24  chr24_45668417     ZGre    A    G        0      0        2 
  24  chr24_45668417     ZHar    A    G        0      0        2 
  24  chr24_45668417   Sample    A    G        1      2        2 
  24  chr24_45670956     AAsi    T    C        0      0        2 
  24  chr24_45670956     AKia    T    C        0      0        2 
  24  chr24_45670956     AOna    T    C        0      0        2 
  24  chr24_45670956     ASom    T    C        0      0        2 
  24  chr24_45670956     HCab    T    C        1      2        2 
  24  chr24_45670956     HPrz    T    C        1      2        2 
  24  chr24_45670956     ZBoe    T    C        0      0        2 
  24  chr24_45670956     ZGre    T    C        0      0        2 
  24  chr24_45670956     ZHar    T    C        0      0        2 
  24  chr24_45670956   Sample    T    C        1      2        2 
  24  chr24_45671701     AAsi    T    C        0      0        2 
  24  chr24_45671701     AKia    T    C        0      0        2 
  24  chr24_45671701     AOna    T    C      0.5      1        2 
  24  chr24_45671701     ASom    T    C        0      0        2 
  24  chr24_45671701     HCab    T    C        0      0        2 
  24  chr24_45671701     HPrz    T    C        0      0        2 
  24  chr24_45671701     ZBoe    T    C        0      0        2 
  24  chr24_45671701     ZGre    T    C        0      0        2 
  24  chr24_45671701     ZHar    T    C        0      0        2 
  24  chr24_45671701   Sample    T    C        0      0        2 
  24  chr24_45688613     AAsi    A    T        0      0        2 
  24  chr24_45688613     AKia    A    T        0      0        2 
  24  chr24_45688613     AOna    A    T        0      0        2 
  24  chr24_45688613     ASom    A    T        0      0        2 
  24  chr24_45688613     HCab    A    T        0      0        2 
  24  chr24_45688613     HPrz    A    T      0.5      1        2 
  24  chr24_45688613     ZBoe    A    T        0      0        2 
  24  chr24_45688613     ZGre    A    T        0      0        2 
  24  chr24_45688613     ZHar    A    T        0      0        2 
  24  chr24_45688613   Sample    A    T        0      0        2 
  24  chr24_45688687     AAsi    T    C      0.5      1        2 
  24  chr24_45688687     AKia    T    C        0      0        2 
  24  chr24_45688687     AOna    T    C        0      0        2 
  24  chr24_45688687     ASom    T    C        0      0        2 
  24  chr24_45688687     HCab    T    C        0      0        2 
  24  chr24_45688687     HPrz    T    C        0      0        2 
  24  chr24_45688687     ZBoe    T    C        0      0        2 
  24  chr24_45688687     ZGre    T    C        0      0        2 
  24  chr24_45688687     ZHar    T    C        0      0        2 
  24  chr24_45688687   Sample    T    C        0      0        2 
  24  chr24_45702031     AAsi    C    T        0      0        2 
  24  chr24_45702031     AKia    C    T        0      0        2 
  24  chr24_45702031     AOna    C    T        0      0        2 
  24  chr24_45702031     ASom    C    T        0      0        2 
  24  chr24_45702031     HCab    C    T        0      0        2 
  24  chr24_45702031     HPrz    C    T        0      0        2 
  24  chr24_45702031     ZBoe    C    T        0      0        2 
  24  chr24_45702031     ZGre    C    T        1      2        2 
  24  chr24_45702031     ZHar    C    T        0      0        2 
  24  chr24_45702031   Sample    C    T        0      0        2 
  24  chr24_45702124     AAsi    T    C        1      2        2 
  24  chr24_45702124     AKia    T    C        0      0        2 
  24  chr24_45702124     AOna    T    C        1      2        2 
  24  chr24_45702124     ASom    T    C        1      2        2 
  24  chr24_45702124     HCab    T    C        0      0        2 
  24  chr24_45702124     HPrz    T    C        0      0        2 
  24  chr24_45702124     ZBoe    T    C        0      0        2 
  24  chr24_45702124     ZGre    T    C        0      0        2 
  24  chr24_45702124     ZHar    T    C        0      0        2 
  24  chr24_45702124   Sample    T    C        0      0        2 
  24  chr24_45708453     AAsi    A    C        0      0        2 
  24  chr24_45708453     AKia    A    C        1      2        2 
  24  chr24_45708453     AOna    A    C      0.5      1        2 
  24  chr24_45708453     ASom    A    C        0      0        2 
  24  chr24_45708453     HCab    A    C        0      0        2 
  24  chr24_45708453     HPrz    A    C        0      0        2 
  24  chr24_45708453     ZBoe    A    C        1      2        2 
  24  chr24_45708453     ZGre    A    C        1      2        2 
  24  chr24_45708453     ZHar    A    C        1      2        2 
  24  chr24_45708453   Sample    A    C        0      0        2 
  24  chr24_45710014     AAsi    G    C        1      2        2 
  24  chr24_45710014     AKia    G    C        0      0        2 
  24  chr24_45710014     AOna    G    C        0      0        2 
  24  chr24_45710014     ASom    G    C        0      0        2 
  24  chr24_45710014     HCab    G    C        0      0        2 
  24  chr24_45710014     HPrz    G    C        0      0        2 
  24  chr24_45710014     ZBoe    G    C        0      0        2 
  24  chr24_45710014     ZGre    G    C        0      0        2 
  24  chr24_45710014     ZHar    G    C        0      0        2 
  24  chr24_45710014   Sample    G    C        0      0        2 
  24  chr24_45713058     AAsi    C    A        0      0        2 
  24  chr24_45713058     AKia    C    A        0      0        2 
  24  chr24_45713058     AOna    C    A        0      0        2 
  24  chr24_45713058     ASom    C    A        0      0        2 
  24  chr24_45713058     HCab    C    A        1      2        2 
  24  chr24_45713058     HPrz    C    A        1      2        2 
  24  chr24_45713058     ZBoe    C    A        0      0        2 
  24  chr24_45713058     ZGre    C    A        0      0        2 
  24  chr24_45713058     ZHar    C    A        0      0        2 
  24  chr24_45713058   Sample    C    A        1      2        2 
  24  chr24_45715570     AAsi    T    C        0      0        2 
  24  chr24_45715570     AKia    T    C        0      0        2 
  24  chr24_45715570     AOna    T    C        0      0        2 
  24  chr24_45715570     ASom    T    C        0      0        2 
  24  chr24_45715570     HCab    T    C        0      0        2 
  24  chr24_45715570     HPrz    T    C        0      0        2 
  24  chr24_45715570     ZBoe    T    C        0      0        2 
  24  chr24_45715570     ZGre    T    C        0      0        2 
  24  chr24_45715570     ZHar    T    C        1      2        2 
  24  chr24_45715570   Sample    T    C        0      0        2 
  24  chr24_45717554     AAsi    G    T        0      0        2 
  24  chr24_45717554     AKia    G    T        0      0        2 
  24  chr24_45717554     AOna    G    T        0      0        2 
  24  chr24_45717554     ASom    G    T        0      0        2 
  24  chr24_45717554     HCab    G    T        1      2        2 
  24  chr24_45717554     HPrz    G    T        1      2        2 
  24  chr24_45717554     ZBoe    G    T        0      0        2 
  24  chr24_45717554     ZGre    G    T        0      0        2 
  24  chr24_45717554     ZHar    G    T        0      0        2 
  24  chr24_45717554   Sample    G    T        1      2        2 
  24  chr24_45722515     AAsi    C    T        0      0        2 
  24  chr24_45722515     AKia    C    T        0      0        2 
  24  chr24_45722515     AOna    C    T        0      0        2 
  24  chr24_45722515     ASom    C    T        0      0        2 
  24  chr24_45722515     HCab    C    T        1      2        2 
  24  chr24_45722515     HPrz    C    T        1      2        2 
  24  chr24_45722515     ZBoe    C    T        0      0        2 
  24  chr24_45722515     ZGre    C    T        0      0        2 
  24  chr24_45722515     ZHar    C    T        0      0        2 
  24  chr24_45722515   Sample    C    T        1      2        2 
  24  chr24_45723317     AAsi    T    C        0      0        2 
  24  chr24_45723317     AKia    T    C        0      0        2 
  24  chr24_45723317     AOna    T    C        0      0        2 
  24  chr24_45723317     ASom    T    C        0      0        2 
  24  chr24_45723317     HCab    T    C        0      0        2 
  24  chr24_45723317     HPrz    T    C        0      0        2 
  24  chr24_45723317     ZBoe    T    C        0      0        2 
  24  chr24_45723317     ZGre    T    C        1      2        2 
  24  chr24_45723317     ZHar    T    C        0      0        2 
  24  chr24_45723317   Sample    T    C        0      0        2 
  24  chr24_45723612     AAsi    T    A        0      0        2 
  24  chr24_45723612     AKia    T    A        0      0        2 
  24  chr24_45723612     AOna    T    A        0      0        2 
  24  chr24_45723612     ASom    T    A        0      0        2 
  24  chr24_45723612     HCab    T    A        1      2        2 
  24  chr24_45723612     HPrz    T    A        1      2        2 
  24  chr24_45723612     ZBoe    T    A        0      0        2 
  24  chr24_45723612     ZGre    T    A        0      0        2 
  24  chr24_45723612     ZHar    T    A        0      0        2 
  24  chr24_45723612   Sample    T    A        1      2        2 
  24  chr24_45723864     AAsi    C    A        0      0        2 
  24  chr24_45723864     AKia    C    A        0      0        2 
  24  chr24_45723864     AOna    C    A        0      0        2 
  24  chr24_45723864     ASom    C    A        1      2        2 
  24  chr24_45723864     HCab    C    A        0      0        2 
  24  chr24_45723864     HPrz    C    A        0      0        2 
  24  chr24_45723864     ZBoe    C    A        0      0        2 
  24  chr24_45723864     ZGre    C    A        0      0        2 
  24  chr24_45723864     ZHar    C    A        0      0        2 
  24  chr24_45723864   Sample    C    A        0      0        2 
  24  chr24_45734972     AAsi    G    A        0      0        2 
  24  chr24_45734972     AKia    G    A        0      0        2 
  24  chr24_45734972     AOna    G    A        0      0        2 
  24  chr24_45734972     ASom    G    A        0      0        2 
  24  chr24_45734972     HCab    G    A        1      2        2 
  24  chr24_45734972     HPrz    G    A        1      2        2 
  24  chr24_45734972     ZBoe    G    A        0      0        2 
  24  chr24_45734972     ZGre    G    A        0      0        2 
  24  chr24_45734972     ZHar    G    A        0      0        2 
  24  chr24_45734972   Sample    G    A        1      2        2 
  24  chr24_45741268     AAsi    C    T        0      0        2 
  24  chr24_45741268     AKia    C    T        0      0        2 
  24  chr24_45741268     AOna    C    T        0      0        2 
  24  chr24_45741268     ASom    C    T        1      2        2 
  24  chr24_45741268     HCab    C    T        0      0        2 
  24  chr24_45741268     HPrz    C    T        0      0        2 
  24  chr24_45741268     ZBoe    C    T        0      0        2 
  24  chr24_45741268     ZGre    C    T        0      0        2 
  24  chr24_45741268     ZHar    C    T        0      0        2 
  24  chr24_45741268   Sample    C    T        0      0        2 
  24  chr24_45746766     AAsi    T    C        0      0        2 
  24  chr24_45746766     AKia    T    C        0      0        2 
  24  chr24_45746766     AOna    T    C        0      0        2 
  24  chr24_45746766     ASom    T    C        0      0        2 
  24  chr24_45746766     HCab    T    C        1      2        2 
  24  chr24_45746766     HPrz    T    C        1      2        2 
  24  chr24_45746766     ZBoe    T    C        0      0        2 
  24  chr24_45746766     ZGre    T    C        0      0        2 
  24  chr24_45746766     ZHar    T    C        1      2        2 
  24  chr24_45746766   Sample    T    C        1      2        2 
  24  chr24_45748691     AAsi    T    C        0      0        2 
  24  chr24_45748691     AKia    T    C        0      0        2 
  24  chr24_45748691     AOna    T    C      0.5      1        2 
  24  chr24_45748691     ASom    T    C        0      0        2 
  24  chr24_45748691     HCab    T    C        0      0        2 
  24  chr24_45748691     HPrz    T    C        0      0        2 
  24  chr24_45748691     ZBoe    T    C        0      0        2 
  24  chr24_45748691     ZGre    T    C        0      0        2 
  24  chr24_45748691     ZHar    T    C        0      0        2 
  24  chr24_45748691   Sample    T    C        0      0        2 
  24  chr24_45754674     AAsi    G    A        0      0        2 
  24  chr24_45754674     AKia    G    A        0      0        2 
  24  chr24_45754674     AOna    G    A        0      0        2 
  24  chr24_45754674     ASom    G    A        0      0        2 
  24  chr24_45754674     HCab    G    A        1      2        2 
  24  chr24_45754674     HPrz    G    A        1      2        2 
  24  chr24_45754674     ZBoe    G    A        0      0        2 
  24  chr24_45754674     ZGre    G    A        0      0        2 
  24  chr24_45754674     ZHar    G    A        0      0        2 
  24  chr24_45754674   Sample    G    A        1      2        2 
  24  chr24_45755014     AAsi    G    A        0      0        2 
  24  chr24_45755014     AKia    G    A        0      0        2 
  24  chr24_45755014     AOna    G    A        0      0        2 
  24  chr24_45755014     ASom    G    A        0      0        2 
  24  chr24_45755014     HCab    G    A        1      2        2 
  24  chr24_45755014     HPrz    G    A        1      2        2 
  24  chr24_45755014     ZBoe    G    A        0      0        2 
  24  chr24_45755014     ZGre    G    A        0      0        2 
  24  chr24_45755014     ZHar    G    A        0      0        2 
  24  chr24_45755014   Sample    G    A        1      2        2 
  24  chr24_45756071     AAsi    C    T        0      0        2 
  24  chr24_45756071     AKia    C    T        0      0        2 
  24  chr24_45756071     AOna    C    T        0      0        2 
  24  chr24_45756071     ASom    C    T        0      0        2 
  24  chr24_45756071     HCab    C    T        1      2        2 
  24  chr24_45756071     HPrz    C    T        1      2        2 
  24  chr24_45756071     ZBoe    C    T        0      0        2 
  24  chr24_45756071     ZGre    C    T        0      0        2 
  24  chr24_45756071     ZHar    C    T        0      0        2 
  24  chr24_45756071   Sample    C    T        1      2        2 
  24  chr24_45757243     AAsi    T    C        0      0        2 
  24  chr24_45757243     AKia    T    C      0.5      1        2 
  24  chr24_45757243     AOna    T    C        0      0        2 
  24  chr24_45757243     ASom    T    C        0      0        2 
  24  chr24_45757243     HCab    T    C        0      0        2 
  24  chr24_45757243     HPrz    T    C        0      0        2 
  24  chr24_45757243     ZBoe    T    C        0      0        2 
  24  chr24_45757243     ZGre    T    C        0      0        2 
  24  chr24_45757243     ZHar    T    C        0      0        2 
  24  chr24_45757243   Sample    T    C        0      0        2 
  24  chr24_45757812     AAsi    G    A        0      0        2 
  24  chr24_45757812     AKia    G    A        0      0        2 
  24  chr24_45757812     AOna    G    A        0      0        2 
  24  chr24_45757812     ASom    G    A        0      0        2 
  24  chr24_45757812     HCab    G    A        1      2        2 
  24  chr24_45757812     HPrz    G    A        1      2        2 
  24  chr24_45757812     ZBoe    G    A        0      0        2 
  24  chr24_45757812     ZGre    G    A        0      0        2 
  24  chr24_45757812     ZHar    G    A        0      0        2 
  24  chr24_45757812   Sample    G    A        1      2        2 
  24  chr24_45758331     AAsi    T    C        0      0        2 
  24  chr24_45758331     AKia    T    C        0      0        2 
  24  chr24_45758331     AOna    T    C        0      0        2 
  24  chr24_45758331     ASom    T    C        1      2        2 
  24  chr24_45758331     HCab    T    C        0      0        2 
  24  chr24_45758331     HPrz    T    C        0      0        2 
  24  chr24_45758331     ZBoe    T    C        0      0        2 
  24  chr24_45758331     ZGre    T    C        0      0        2 
  24  chr24_45758331     ZHar    T    C        0      0        2 
  24  chr24_45758331   Sample    T    C        0      0        2 
  24  chr24_45759430     AAsi    T    C        0      0        2 
  24  chr24_45759430     AKia    T    C        0      0        2 
  24  chr24_45759430     AOna    T    C        0      0        2 
  24  chr24_45759430     ASom    T    C        0      0        2 
  24  chr24_45759430     HCab    T    C      0.5      1        2 
  24  chr24_45759430     HPrz    T    C      0.5      1        2 
  24  chr24_45759430     ZBoe    T    C        0      0        2 
  24  chr24_45759430     ZGre    T    C        0      0        2 
  24  chr24_45759430     ZHar    T    C        0      0        2 
  24  chr24_45759430   Sample    T    C        1      2        2 
  24  chr24_45760536     AAsi    A    G      0.5      1        2 
  24  chr24_45760536     AKia    A    G        0      0        2 
  24  chr24_45760536     AOna    A    G        0      0        2 
  24  chr24_45760536     ASom    A    G        0      0        2 
  24  chr24_45760536     HCab    A    G        0      0        2 
  24  chr24_45760536     HPrz    A    G        0      0        2 
  24  chr24_45760536     ZBoe    A    G      0.5      1        2 
  24  chr24_45760536     ZGre    A    G        0      0        2 
  24  chr24_45760536     ZHar    A    G        0      0        2 
  24  chr24_45760536   Sample    A    G        0      0        2 
  24  chr24_45763082     AAsi    G    C        0      0        2 
  24  chr24_45763082     AKia    G    C        0      0        2 
  24  chr24_45763082     AOna    G    C        0      0        2 
  24  chr24_45763082     ASom    G    C        0      0        2 
  24  chr24_45763082     HCab    G    C        0      0        2 
  24  chr24_45763082     HPrz    G    C        0      0        2 
  24  chr24_45763082     ZBoe    G    C        1      2        2 
  24  chr24_45763082     ZGre    G    C        0      0        2 
  24  chr24_45763082     ZHar    G    C        0      0        2 
  24  chr24_45763082   Sample    G    C        0      0        2 
  24  chr24_45763820     AAsi    T    C        0      0        2 
  24  chr24_45763820     AKia    T    C        0      0        2 
  24  chr24_45763820     AOna    T    C        0      0        2 
  24  chr24_45763820     ASom    T    C        0      0        2 
  24  chr24_45763820     HCab    T    C        0      0        2 
  24  chr24_45763820     HPrz    T    C        0      0        2 
  24  chr24_45763820     ZBoe    T    C      0.5      1        2 
  24  chr24_45763820     ZGre    T    C        0      0        2 
  24  chr24_45763820     ZHar    T    C        0      0        2 
  24  chr24_45763820   Sample    T    C        0      0        2 
  24  chr24_45769287     AAsi    G    C        0      0        2 
  24  chr24_45769287     AKia    G    C        0      0        2 
  24  chr24_45769287     AOna    G    C        0      0        2 
  24  chr24_45769287     ASom    G    C        0      0        2 
  24  chr24_45769287     HCab    G    C        0      0        2 
  24  chr24_45769287     HPrz    G    C        0      0        2 
  24  chr24_45769287     ZBoe    G    C        0      0        2 
  24  chr24_45769287     ZGre    G    C        1      2        2 
  24  chr24_45769287     ZHar    G    C        0      0        2 
  24  chr24_45769287   Sample    G    C        0      0        2 
  24  chr24_45771595     AAsi    T    G        0      0        2 
  24  chr24_45771595     AKia    T    G        1      2        2 
  24  chr24_45771595     AOna    T    G      0.5      1        2 
  24  chr24_45771595     ASom    T    G        0      0        2 
  24  chr24_45771595     HCab    T    G        0      0        2 
  24  chr24_45771595     HPrz    T    G        0      0        2 
  24  chr24_45771595     ZBoe    T    G        1      2        2 
  24  chr24_45771595     ZGre    T    G        1      2        2 
  24  chr24_45771595     ZHar    T    G        1      2        2 
  24  chr24_45771595   Sample    T    G        0      0        2 
  24  chr24_45775155     AAsi    A    G        1      2        2 
  24  chr24_45775155     AKia    A    G        0      0        2 
  24  chr24_45775155     AOna    A    G        0      0        2 
  24  chr24_45775155     ASom    A    G        1      2        2 
  24  chr24_45775155     HCab    A    G        0      0        2 
  24  chr24_45775155     HPrz    A    G        0      0        2 
  24  chr24_45775155     ZBoe    A    G        0      0        2 
  24  chr24_45775155     ZGre    A    G        0      0        2 
  24  chr24_45775155     ZHar    A    G        0      0        2 
  24  chr24_45775155   Sample    A    G        0      0        2 
  24  chr24_45775594     AAsi    G    A        0      0        2 
  24  chr24_45775594     AKia    G    A        0      0        2 
  24  chr24_45775594     AOna    G    A        0      0        2 
  24  chr24_45775594     ASom    G    A        0      0        2 
  24  chr24_45775594     HCab    G    A        1      2        2 
  24  chr24_45775594     HPrz    G    A        1      2        2 
  24  chr24_45775594     ZBoe    G    A        0      0        2 
  24  chr24_45775594     ZGre    G    A        0      0        2 
  24  chr24_45775594     ZHar    G    A        0      0        2 
  24  chr24_45775594   Sample    G    A        1      2        2 
  24  chr24_45777793     AAsi    C    T        0      0        2 
  24  chr24_45777793     AKia    C    T        0      0        2 
  24  chr24_45777793     AOna    C    T        0      0        2 
  24  chr24_45777793     ASom    C    T        0      0        2 
  24  chr24_45777793     HCab    C    T        1      2        2 
  24  chr24_45777793     HPrz    C    T      0.5      1        2 
  24  chr24_45777793     ZBoe    C    T        0      0        2 
  24  chr24_45777793     ZGre    C    T        0      0        2 
  24  chr24_45777793     ZHar    C    T        0      0        2 
  24  chr24_45777793   Sample    C    T        1      2        2 
  24  chr24_45787463     AAsi    C    T        0      0        2 
  24  chr24_45787463     AKia    C    T        0      0        2 
  24  chr24_45787463     AOna    C    T        0      0        2 
  24  chr24_45787463     ASom    C    T        0      0        2 
  24  chr24_45787463     HCab    C    T        1      2        2 
  24  chr24_45787463     HPrz    C    T        1      2        2 
  24  chr24_45787463     ZBoe    C    T        0      0        2 
  24  chr24_45787463     ZGre    C    T        0      0        2 
  24  chr24_45787463     ZHar    C    T        0      0        2 
  24  chr24_45787463   Sample    C    T        1      2        2 
  24  chr24_45797362     AAsi    A    T        0      0        2 
  24  chr24_45797362     AKia    A    T        0      0        2 
  24  chr24_45797362     AOna    A    T        0      0        2 
  24  chr24_45797362     ASom    A    T        0      0        2 
  24  chr24_45797362     HCab    A    T      0.5      1        2 
  24  chr24_45797362     HPrz    A    T      0.5      1        2 
  24  chr24_45797362     ZBoe    A    T        0      0        2 
  24  chr24_45797362     ZGre    A    T        0      0        2 
  24  chr24_45797362     ZHar    A    T        0      0        2 
  24  chr24_45797362   Sample    A    T        0      0        2 
  24  chr24_45797829     AAsi    A    G        1      2        2 
  24  chr24_45797829     AKia    A    G        0      0        2 
  24  chr24_45797829     AOna    A    G        0      0        2 
  24  chr24_45797829     ASom    A    G        1      2        2 
  24  chr24_45797829     HCab    A    G        0      0        2 
  24  chr24_45797829     HPrz    A    G        0      0        2 
  24  chr24_45797829     ZBoe    A    G        0      0        2 
  24  chr24_45797829     ZGre    A    G        0      0        2 
  24  chr24_45797829     ZHar    A    G        0      0        2 
  24  chr24_45797829   Sample    A    G        0      0        2 
  24  chr24_45806908     AAsi    A    G        1      2        2 
  24  chr24_45806908     AKia    A    G        0      0        2 
  24  chr24_45806908     AOna    A    G        0      0        2 
  24  chr24_45806908     ASom    A    G        1      2        2 
  24  chr24_45806908     HCab    A    G        1      2        2 
  24  chr24_45806908     HPrz    A    G        1      2        2 
  24  chr24_45806908     ZBoe    A    G        0      0        2 
  24  chr24_45806908     ZGre    A    G        0      0        2 
  24  chr24_45806908     ZHar    A    G        0      0        2 
  24  chr24_45806908   Sample    A    G        1      2        2 
  24  chr24_45811842     AAsi    T    C        0      0        2 
  24  chr24_45811842     AKia    T    C        0      0        2 
  24  chr24_45811842     AOna    T    C        0      0        2 
  24  chr24_45811842     ASom    T    C        0      0        2 
  24  chr24_45811842     HCab    T    C        1      2        2 
  24  chr24_45811842     HPrz    T    C        1      2        2 
  24  chr24_45811842     ZBoe    T    C        0      0        2 
  24  chr24_45811842     ZGre    T    C        0      0        2 
  24  chr24_45811842     ZHar    T    C        0      0        2 
  24  chr24_45811842   Sample    T    C        1      2        2 
  24  chr24_45811907     AAsi    A    G        0      0        2 
  24  chr24_45811907     AKia    A    G        0      0        2 
  24  chr24_45811907     AOna    A    G        0      0        2 
  24  chr24_45811907     ASom    A    G        1      2        2 
  24  chr24_45811907     HCab    A    G        0      0        2 
  24  chr24_45811907     HPrz    A    G        0      0        2 
  24  chr24_45811907     ZBoe    A    G        0      0        2 
  24  chr24_45811907     ZGre    A    G        0      0        2 
  24  chr24_45811907     ZHar    A    G        0      0        2 
  24  chr24_45811907   Sample    A    G        0      0        2 
  24  chr24_45812982     AAsi    T    C        0      0        2 
  24  chr24_45812982     AKia    T    C        1      2        2 
  24  chr24_45812982     AOna    T    C        0      0        2 
  24  chr24_45812982     ASom    T    C        0      0        2 
  24  chr24_45812982     HCab    T    C        0      0        2 
  24  chr24_45812982     HPrz    T    C        0      0        2 
  24  chr24_45812982     ZBoe    T    C        0      0        2 
  24  chr24_45812982     ZGre    T    C        0      0        2 
  24  chr24_45812982     ZHar    T    C        0      0        2 
  24  chr24_45812982   Sample    T    C        0      0        2 
  24  chr24_45813273     AAsi    A    G        0      0        2 
  24  chr24_45813273     AKia    A    G        0      0        2 
  24  chr24_45813273     AOna    A    G        0      0        2 
  24  chr24_45813273     ASom    A    G        0      0        2 
  24  chr24_45813273     HCab    A    G        0      0        2 
  24  chr24_45813273     HPrz    A    G        0      0        2 
  24  chr24_45813273     ZBoe    A    G      0.5      1        2 
  24  chr24_45813273     ZGre    A    G        0      0        2 
  24  chr24_45813273     ZHar    A    G        0      0        2 
  24  chr24_45813273   Sample    A    G        0      0        2 
  24  chr24_45818630     AAsi    A    G        0      0        2 
  24  chr24_45818630     AKia    A    G        0      0        2 
  24  chr24_45818630     AOna    A    G        0      0        2 
  24  chr24_45818630     ASom    A    G        0      0        2 
  24  chr24_45818630     HCab    A    G        0      0        2 
  24  chr24_45818630     HPrz    A    G      0.5      1        2 
  24  chr24_45818630     ZBoe    A    G        0      0        2 
  24  chr24_45818630     ZGre    A    G        0      0        2 
  24  chr24_45818630     ZHar    A    G        0      0        2 
  24  chr24_45818630   Sample    A    G        0      0        2 
  24  chr24_45818847     AAsi    G    A        0      0        2 
  24  chr24_45818847     AKia    G    A        0      0        2 
  24  chr24_45818847     AOna    G    A        0      0        2 
  24  chr24_45818847     ASom    G    A        0      0        2 
  24  chr24_45818847     HCab    G    A        0      0        2 
  24  chr24_45818847     HPrz    G    A        0      0        2 
  24  chr24_45818847     ZBoe    G    A        0      0        2 
  24  chr24_45818847     ZGre    G    A        0      0        2 
  24  chr24_45818847     ZHar    G    A        1      2        2 
  24  chr24_45818847   Sample    G    A        0      0        2 
  24  chr24_45821927     AAsi    T    C        0      0        2 
  24  chr24_45821927     AKia    T    C      0.5      1        2 
  24  chr24_45821927     AOna    T    C        0      0        2 
  24  chr24_45821927     ASom    T    C        0      0        2 
  24  chr24_45821927     HCab    T    C        0      0        2 
  24  chr24_45821927     HPrz    T    C        0      0        2 
  24  chr24_45821927     ZBoe    T    C        0      0        2 
  24  chr24_45821927     ZGre    T    C        0      0        2 
  24  chr24_45821927     ZHar    T    C        0      0        2 
  24  chr24_45821927   Sample    T    C        0      0        2 
  24  chr24_45821934     AAsi    A    G        1      2        2 
  24  chr24_45821934     AKia    A    G        0      0        2 
  24  chr24_45821934     AOna    A    G        0      0        2 
  24  chr24_45821934     ASom    A    G        1      2        2 
  24  chr24_45821934     HCab    A    G        0      0        2 
  24  chr24_45821934     HPrz    A    G        0      0        2 
  24  chr24_45821934     ZBoe    A    G        0      0        2 
  24  chr24_45821934     ZGre    A    G        0      0        2 
  24  chr24_45821934     ZHar    A    G        0      0        2 
  24  chr24_45821934   Sample    A    G        0      0        2 
  24  chr24_45823887     AAsi    G    C        0      0        2 
  24  chr24_45823887     AKia    G    C        0      0        2 
  24  chr24_45823887     AOna    G    C        0      0        2 
  24  chr24_45823887     ASom    G    C        0      0        2 
  24  chr24_45823887     HCab    G    C        0      0        2 
  24  chr24_45823887     HPrz    G    C        0      0        2 
  24  chr24_45823887     ZBoe    G    C        0      0        2 
  24  chr24_45823887     ZGre    G    C        1      2        2 
  24  chr24_45823887     ZHar    G    C        0      0        2 
  24  chr24_45823887   Sample    G    C        0      0        2 
  24  chr24_45827527     AAsi    T    C        0      0        2 
  24  chr24_45827527     AKia    T    C        0      0        2 
  24  chr24_45827527     AOna    T    C        0      0        2 
  24  chr24_45827527     ASom    T    C        0      0        2 
  24  chr24_45827527     HCab    T    C        0      0        2 
  24  chr24_45827527     HPrz    T    C        0      0        2 
  24  chr24_45827527     ZBoe    T    C      0.5      1        2 
  24  chr24_45827527     ZGre    T    C        0      0        2 
  24  chr24_45827527     ZHar    T    C        0      0        2 
  24  chr24_45827527   Sample    T    C        0      0        2 
  24  chr24_45828795     AAsi    T    C        1      2        2 
  24  chr24_45828795     AKia    T    C        0      0        2 
  24  chr24_45828795     AOna    T    C        0      0        2 
  24  chr24_45828795     ASom    T    C        1      2        2 
  24  chr24_45828795     HCab    T    C        0      0        2 
  24  chr24_45828795     HPrz    T    C        0      0        2 
  24  chr24_45828795     ZBoe    T    C        0      0        2 
  24  chr24_45828795     ZGre    T    C        0      0        2 
  24  chr24_45828795     ZHar    T    C        0      0        2 
  24  chr24_45828795   Sample    T    C        0      0        2 
  24  chr24_45832473     AAsi    A    T        0      0        2 
  24  chr24_45832473     AKia    A    T        0      0        2 
  24  chr24_45832473     AOna    A    T        0      0        2 
  24  chr24_45832473     ASom    A    T        0      0        2 
  24  chr24_45832473     HCab    A    T        1      2        2 
  24  chr24_45832473     HPrz    A    T        1      2        2 
  24  chr24_45832473     ZBoe    A    T        0      0        2 
  24  chr24_45832473     ZGre    A    T        0      0        2 
  24  chr24_45832473     ZHar    A    T        0      0        2 
  24  chr24_45832473   Sample    A    T        1      2        2 
  24  chr24_45834527     AAsi    A    G        0      0        2 
  24  chr24_45834527     AKia    A    G        0      0        2 
  24  chr24_45834527     AOna    A    G        0      0        2 
  24  chr24_45834527     ASom    A    G        0      0        2 
  24  chr24_45834527     HCab    A    G        0      0        2 
  24  chr24_45834527     HPrz    A    G        0      0        2 
  24  chr24_45834527     ZBoe    A    G      0.5      1        2 
  24  chr24_45834527     ZGre    A    G        0      0        2 
  24  chr24_45834527     ZHar    A    G        0      0        2 
  24  chr24_45834527   Sample    A    G        0      0        2 
  24  chr24_45837192     AAsi    A    G        0      0        2 
  24  chr24_45837192     AKia    A    G        0      0        2 
  24  chr24_45837192     AOna    A    G        0      0        2 
  24  chr24_45837192     ASom    A    G        1      2        2 
  24  chr24_45837192     HCab    A    G        0      0        2 
  24  chr24_45837192     HPrz    A    G        0      0        2 
  24  chr24_45837192     ZBoe    A    G        0      0        2 
  24  chr24_45837192     ZGre    A    G        0      0        2 
  24  chr24_45837192     ZHar    A    G        0      0        2 
  24  chr24_45837192   Sample    A    G        0      0        2 
  24  chr24_45838733     AAsi    T    C        0      0        2 
  24  chr24_45838733     AKia    T    C        0      0        2 
  24  chr24_45838733     AOna    T    C      0.5      1        2 
  24  chr24_45838733     ASom    T    C        0      0        2 
  24  chr24_45838733     HCab    T    C        0      0        2 
  24  chr24_45838733     HPrz    T    C        0      0        2 
  24  chr24_45838733     ZBoe    T    C        0      0        2 
  24  chr24_45838733     ZGre    T    C        0      0        2 
  24  chr24_45838733     ZHar    T    C        0      0        2 
  24  chr24_45838733   Sample    T    C        0      0        2 
  24  chr24_45839841     AAsi    A    G        0      0        2 
  24  chr24_45839841     AKia    A    G        1      2        2 
  24  chr24_45839841     AOna    A    G        0      0        2 
  24  chr24_45839841     ASom    A    G        0      0        2 
  24  chr24_45839841     HCab    A    G        0      0        2 
  24  chr24_45839841     HPrz    A    G        0      0        2 
  24  chr24_45839841     ZBoe    A    G        0      0        2 
  24  chr24_45839841     ZGre    A    G        0      0        2 
  24  chr24_45839841     ZHar    A    G        0      0        2 
  24  chr24_45839841   Sample    A    G        0      0        2 
  24  chr24_45840238     AAsi    G    A        0      0        2 
  24  chr24_45840238     AKia    G    A        0      0        2 
  24  chr24_45840238     AOna    G    A        0      0        2 
  24  chr24_45840238     ASom    G    A        0      0        2 
  24  chr24_45840238     HCab    G    A        1      2        2 
  24  chr24_45840238     HPrz    G    A        1      2        2 
  24  chr24_45840238     ZBoe    G    A        0      0        2 
  24  chr24_45840238     ZGre    G    A        0      0        2 
  24  chr24_45840238     ZHar    G    A        0      0        2 
  24  chr24_45840238   Sample    G    A        1      2        2 
  24  chr24_45844258     AAsi    T    C        0      0        2 
  24  chr24_45844258     AKia    T    C        1      2        2 
  24  chr24_45844258     AOna    T    C        0      0        2 
  24  chr24_45844258     ASom    T    C        0      0        2 
  24  chr24_45844258     HCab    T    C        0      0        2 
  24  chr24_45844258     HPrz    T    C        0      0        2 
  24  chr24_45844258     ZBoe    T    C        0      0        2 
  24  chr24_45844258     ZGre    T    C        0      0        2 
  24  chr24_45844258     ZHar    T    C        0      0        2 
  24  chr24_45844258   Sample    T    C        0      0        2 
  24  chr24_45848733     AAsi    A    G        0      0        2 
  24  chr24_45848733     AKia    A    G        0      0        2 
  24  chr24_45848733     AOna    A    G      0.5      1        2 
  24  chr24_45848733     ASom    A    G        0      0        2 
  24  chr24_45848733     HCab    A    G        0      0        2 
  24  chr24_45848733     HPrz    A    G        0      0        2 
  24  chr24_45848733     ZBoe    A    G        0      0        2 
  24  chr24_45848733     ZGre    A    G        0      0        2 
  24  chr24_45848733     ZHar    A    G        0      0        2 
  24  chr24_45848733   Sample    A    G        0      0        2 
  24  chr24_45851386     AAsi    T    C        0      0        2 
  24  chr24_45851386     AKia    T    C        0      0        2 
  24  chr24_45851386     AOna    T    C        0      0        2 
  24  chr24_45851386     ASom    T    C        0      0        2 
  24  chr24_45851386     HCab    T    C      0.5      1        2 
  24  chr24_45851386     HPrz    T    C      0.5      1        2 
  24  chr24_45851386     ZBoe    T    C        0      0        2 
  24  chr24_45851386     ZGre    T    C        0      0        2 
  24  chr24_45851386     ZHar    T    C        0      0        2 
  24  chr24_45851386   Sample    T    C        0      0        2 
  24  chr24_45851705     AAsi    T    C        0      0        2 
  24  chr24_45851705     AKia    T    C        1      2        2 
  24  chr24_45851705     AOna    T    C      0.5      1        2 
  24  chr24_45851705     ASom    T    C        0      0        2 
  24  chr24_45851705     HCab    T    C        0      0        2 
  24  chr24_45851705     HPrz    T    C        0      0        2 
  24  chr24_45851705     ZBoe    T    C        0      0        2 
  24  chr24_45851705     ZGre    T    C        0      0        2 
  24  chr24_45851705     ZHar    T    C        0      0        2 
  24  chr24_45851705   Sample    T    C        0      0        2 
  24  chr24_45854445     AAsi    T    A        0      0        2 
  24  chr24_45854445     AKia    T    A        0      0        2 
  24  chr24_45854445     AOna    T    A        0      0        2 
  24  chr24_45854445     ASom    T    A        0      0        2 
  24  chr24_45854445     HCab    T    A        1      2        2 
  24  chr24_45854445     HPrz    T    A        1      2        2 
  24  chr24_45854445     ZBoe    T    A        0      0        2 
  24  chr24_45854445     ZGre    T    A        0      0        2 
  24  chr24_45854445     ZHar    T    A        0      0        2 
  24  chr24_45854445   Sample    T    A        1      2        2 
  24  chr24_45855216     AAsi    T    C        0      0        2 
  24  chr24_45855216     AKia    T    C        0      0        2 
  24  chr24_45855216     AOna    T    C        0      0        2 
  24  chr24_45855216     ASom    T    C        0      0        2 
  24  chr24_45855216     HCab    T    C        0      0        2 
  24  chr24_45855216     HPrz    T    C        0      0        2 
  24  chr24_45855216     ZBoe    T    C        0      0        2 
  24  chr24_45855216     ZGre    T    C        1      2        2 
  24  chr24_45855216     ZHar    T    C        0      0        2 
  24  chr24_45855216   Sample    T    C        0      0        2 
  24  chr24_45855419     AAsi    T    C        1      2        2 
  24  chr24_45855419     AKia    T    C        0      0        2 
  24  chr24_45855419     AOna    T    C        0      0        2 
  24  chr24_45855419     ASom    T    C        0      0        2 
  24  chr24_45855419     HCab    T    C        0      0        2 
  24  chr24_45855419     HPrz    T    C        0      0        2 
  24  chr24_45855419     ZBoe    T    C        0      0        2 
  24  chr24_45855419     ZGre    T    C        0      0        2 
  24  chr24_45855419     ZHar    T    C        0      0        2 
  24  chr24_45855419   Sample    T    C        0      0        2 
  24  chr24_45858545     AAsi    C    A        0      0        2 
  24  chr24_45858545     AKia    C    A        0      0        2 
  24  chr24_45858545     AOna    C    A        0      0        2 
  24  chr24_45858545     ASom    C    A        0      0        2 
  24  chr24_45858545     HCab    C    A        1      2        2 
  24  chr24_45858545     HPrz    C    A        1      2        2 
  24  chr24_45858545     ZBoe    C    A        0      0        2 
  24  chr24_45858545     ZGre    C    A        0      0        2 
  24  chr24_45858545     ZHar    C    A        0      0        2 
  24  chr24_45858545   Sample    C    A        1      2        2 
  24  chr24_45859305     AAsi    G    C        0      0        2 
  24  chr24_45859305     AKia    G    C        0      0        2 
  24  chr24_45859305     AOna    G    C        0      0        2 
  24  chr24_45859305     ASom    G    C        0      0        2 
  24  chr24_45859305     HCab    G    C        1      2        2 
  24  chr24_45859305     HPrz    G    C        1      2        2 
  24  chr24_45859305     ZBoe    G    C        0      0        2 
  24  chr24_45859305     ZGre    G    C        0      0        2 
  24  chr24_45859305     ZHar    G    C        0      0        2 
  24  chr24_45859305   Sample    G    C        1      2        2 
  24  chr24_45863381     AAsi    T    C        0      0        2 
  24  chr24_45863381     AKia    T    C        0      0        2 
  24  chr24_45863381     AOna    T    C        0      0        2 
  24  chr24_45863381     ASom    T    C        0      0        2 
  24  chr24_45863381     HCab    T    C        1      2        2 
  24  chr24_45863381     HPrz    T    C        1      2        2 
  24  chr24_45863381     ZBoe    T    C        0      0        2 
  24  chr24_45863381     ZGre    T    C        0      0        2 
  24  chr24_45863381     ZHar    T    C        0      0        2 
  24  chr24_45863381   Sample    T    C        1      2        2 
  24  chr24_45866499     AAsi    G    A        0      0        2 
  24  chr24_45866499     AKia    G    A        0      0        2 
  24  chr24_45866499     AOna    G    A        0      0        2 
  24  chr24_45866499     ASom    G    A        0      0        2 
  24  chr24_45866499     HCab    G    A      0.5      1        2 
  24  chr24_45866499     HPrz    G    A        0      0        2 
  24  chr24_45866499     ZBoe    G    A        0      0        2 
  24  chr24_45866499     ZGre    G    A        0      0        2 
  24  chr24_45866499     ZHar    G    A        0      0        2 
  24  chr24_45866499   Sample    G    A        0      0        2 
  24  chr24_45869431     AAsi    T    C        0      0        2 
  24  chr24_45869431     AKia    T    C        0      0        2 
  24  chr24_45869431     AOna    T    C        0      0        2 
  24  chr24_45869431     ASom    T    C        0      0        2 
  24  chr24_45869431     HCab    T    C        1      2        2 
  24  chr24_45869431     HPrz    T    C        1      2        2 
  24  chr24_45869431     ZBoe    T    C        0      0        2 
  24  chr24_45869431     ZGre    T    C        0      0        2 
  24  chr24_45869431     ZHar    T    C        0      0        2 
  24  chr24_45869431   Sample    T    C        1      2        2 
  24  chr24_45877295     AAsi    G    C        0      0        2 
  24  chr24_45877295     AKia    G    C        0      0        2 
  24  chr24_45877295     AOna    G    C        0      0        2 
  24  chr24_45877295     ASom    G    C        0      0        2 
  24  chr24_45877295     HCab    G    C        0      0        2 
  24  chr24_45877295     HPrz    G    C        0      0        2 
  24  chr24_45877295     ZBoe    G    C        1      2        2 
  24  chr24_45877295     ZGre    G    C        0      0        2 
  24  chr24_45877295     ZHar    G    C        0      0        2 
  24  chr24_45877295   Sample    G    C        0      0        2 
  24  chr24_45877473     AAsi    C    T        1      2        2 
  24  chr24_45877473     AKia    C    T        0      0        2 
  24  chr24_45877473     AOna    C    T        0      0        2 
  24  chr24_45877473     ASom    C    T        1      2        2 
  24  chr24_45877473     HCab    C    T        0      0        2 
  24  chr24_45877473     HPrz    C    T        0      0        2 
  24  chr24_45877473     ZBoe    C    T        0      0        2 
  24  chr24_45877473     ZGre    C    T        0      0        2 
  24  chr24_45877473     ZHar    C    T        0      0        2 
  24  chr24_45877473   Sample    C    T        0      0        2 
  24  chr24_45877796     AAsi    A    G        0      0        2 
  24  chr24_45877796     AKia    A    G        0      0        2 
  24  chr24_45877796     AOna    A    G        0      0        2 
  24  chr24_45877796     ASom    A    G        0      0        2 
  24  chr24_45877796     HCab    A    G      0.5      1        2 
  24  chr24_45877796     HPrz    A    G        1      2        2 
  24  chr24_45877796     ZBoe    A    G        0      0        2 
  24  chr24_45877796     ZGre    A    G        0      0        2 
  24  chr24_45877796     ZHar    A    G        0      0        2 
  24  chr24_45877796   Sample    A    G        1      2        2 
  24  chr24_45878517     AAsi    G    A        0      0        2 
  24  chr24_45878517     AKia    G    A        0      0        2 
  24  chr24_45878517     AOna    G    A        0      0        2 
  24  chr24_45878517     ASom    G    A        0      0        2 
  24  chr24_45878517     HCab    G    A        1      2        2 
  24  chr24_45878517     HPrz    G    A        1      2        2 
  24  chr24_45878517     ZBoe    G    A        0      0        2 
  24  chr24_45878517     ZGre    G    A        0      0        2 
  24  chr24_45878517     ZHar    G    A        0      0        2 
  24  chr24_45878517   Sample    G    A        1      2        2 
  24  chr24_45881516     AAsi    T    C        0      0        2 
  24  chr24_45881516     AKia    T    C        0      0        2 
  24  chr24_45881516     AOna    T    C      0.5      1        2 
  24  chr24_45881516     ASom    T    C        0      0        2 
  24  chr24_45881516     HCab    T    C        0      0        2 
  24  chr24_45881516     HPrz    T    C        0      0        2 
  24  chr24_45881516     ZBoe    T    C        0      0        2 
  24  chr24_45881516     ZGre    T    C        0      0        2 
  24  chr24_45881516     ZHar    T    C        0      0        2 
  24  chr24_45881516   Sample    T    C        0      0        2 
  24  chr24_45883930     AAsi    T    C        0      0        2 
  24  chr24_45883930     AKia    T    C        0      0        2 
  24  chr24_45883930     AOna    T    C        0      0        2 
  24  chr24_45883930     ASom    T    C        0      0        2 
  24  chr24_45883930     HCab    T    C        1      2        2 
  24  chr24_45883930     HPrz    T    C        1      2        2 
  24  chr24_45883930     ZBoe    T    C        0      0        2 
  24  chr24_45883930     ZGre    T    C        0      0        2 
  24  chr24_45883930     ZHar    T    C        0      0        2 
  24  chr24_45883930   Sample    T    C        1      2        2 
  24  chr24_45883956     AAsi    C    T        0      0        2 
  24  chr24_45883956     AKia    C    T        0      0        2 
  24  chr24_45883956     AOna    C    T        0      0        2 
  24  chr24_45883956     ASom    C    T        0      0        2 
  24  chr24_45883956     HCab    C    T        1      2        2 
  24  chr24_45883956     HPrz    C    T        1      2        2 
  24  chr24_45883956     ZBoe    C    T        0      0        2 
  24  chr24_45883956     ZGre    C    T        0      0        2 
  24  chr24_45883956     ZHar    C    T        0      0        2 
  24  chr24_45883956   Sample    C    T        0      0        2 
  24  chr24_45885127     AAsi    A    G        1      2        2 
  24  chr24_45885127     AKia    A    G        0      0        2 
  24  chr24_45885127     AOna    A    G        0      0        2 
  24  chr24_45885127     ASom    A    G        0      0        2 
  24  chr24_45885127     HCab    A    G        0      0        2 
  24  chr24_45885127     HPrz    A    G        0      0        2 
  24  chr24_45885127     ZBoe    A    G        1      2        2 
  24  chr24_45885127     ZGre    A    G        0      0        2 
  24  chr24_45885127     ZHar    A    G        0      0        2 
  24  chr24_45885127   Sample    A    G        0      0        2 
  24  chr24_45885276     AAsi    C    T        0      0        2 
  24  chr24_45885276     AKia    C    T        0      0        2 
  24  chr24_45885276     AOna    C    T        0      0        2 
  24  chr24_45885276     ASom    C    T        0      0        2 
  24  chr24_45885276     HCab    C    T        1      2        2 
  24  chr24_45885276     HPrz    C    T        1      2        2 
  24  chr24_45885276     ZBoe    C    T        0      0        2 
  24  chr24_45885276     ZGre    C    T        0      0        2 
  24  chr24_45885276     ZHar    C    T        0      0        2 
  24  chr24_45885276   Sample    C    T        1      2        2 
  24  chr24_45892723     AAsi    T    C        0      0        2 
  24  chr24_45892723     AKia    T    C        0      0        2 
  24  chr24_45892723     AOna    T    C        0      0        2 
  24  chr24_45892723     ASom    T    C        0      0        2 
  24  chr24_45892723     HCab    T    C      0.5      1        2 
  24  chr24_45892723     HPrz    T    C        0      0        2 
  24  chr24_45892723     ZBoe    T    C        0      0        2 
  24  chr24_45892723     ZGre    T    C        0      0        2 
  24  chr24_45892723     ZHar    T    C        0      0        2 
  24  chr24_45892723   Sample    T    C        0      0        2 
  24  chr24_45904617     AAsi    C    T        0      0        2 
  24  chr24_45904617     AKia    C    T      0.5      1        2 
  24  chr24_45904617     AOna    C    T        0      0        2 
  24  chr24_45904617     ASom    C    T        0      0        2 
  24  chr24_45904617     HCab    C    T        0      0        2 
  24  chr24_45904617     HPrz    C    T        0      0        2 
  24  chr24_45904617     ZBoe    C    T        0      0        2 
  24  chr24_45904617     ZGre    C    T        0      0        2 
  24  chr24_45904617     ZHar    C    T        0      0        2 
  24  chr24_45904617   Sample    C    T        0      0        2 
  24  chr24_45906210     AAsi    C    T        0      0        2 
  24  chr24_45906210     AKia    C    T        0      0        2 
  24  chr24_45906210     AOna    C    T        0      0        2 
  24  chr24_45906210     ASom    C    T        0      0        2 
  24  chr24_45906210     HCab    C    T        0      0        2 
  24  chr24_45906210     HPrz    C    T      0.5      1        2 
  24  chr24_45906210     ZBoe    C    T        0      0        2 
  24  chr24_45906210     ZGre    C    T        0      0        2 
  24  chr24_45906210     ZHar    C    T        0      0        2 
  24  chr24_45906210   Sample    C    T        0      0        2 
  24  chr24_45918682     AAsi    A    G        0      0        2 
  24  chr24_45918682     AKia    A    G        0      0        2 
  24  chr24_45918682     AOna    A    G      0.5      1        2 
  24  chr24_45918682     ASom    A    G        0      0        2 
  24  chr24_45918682     HCab    A    G        0      0        2 
  24  chr24_45918682     HPrz    A    G        0      0        2 
  24  chr24_45918682     ZBoe    A    G        0      0        2 
  24  chr24_45918682     ZGre    A    G        0      0        2 
  24  chr24_45918682     ZHar    A    G        0      0        2 
  24  chr24_45918682   Sample    A    G        0      0        2 
  24  chr24_45919994     AAsi    T    C        0      0        2 
  24  chr24_45919994     AKia    T    C        0      0        2 
  24  chr24_45919994     AOna    T    C        0      0        2 
  24  chr24_45919994     ASom    T    C        0      0        2 
  24  chr24_45919994     HCab    T    C        1      2        2 
  24  chr24_45919994     HPrz    T    C        1      2        2 
  24  chr24_45919994     ZBoe    T    C        0      0        2 
  24  chr24_45919994     ZGre    T    C        0      0        2 
  24  chr24_45919994     ZHar    T    C        0      0        2 
  24  chr24_45919994   Sample    T    C        1      2        2 
  24  chr24_45920939     AAsi    T    C        0      0        2 
  24  chr24_45920939     AKia    T    C        0      0        2 
  24  chr24_45920939     AOna    T    C        0      0        2 
  24  chr24_45920939     ASom    T    C        0      0        2 
  24  chr24_45920939     HCab    T    C        0      0        2 
  24  chr24_45920939     HPrz    T    C        0      0        2 
  24  chr24_45920939     ZBoe    T    C        0      0        2 
  24  chr24_45920939     ZGre    T    C        0      0        2 
  24  chr24_45920939     ZHar    T    C        1      2        2 
  24  chr24_45920939   Sample    T    C        0      0        2 
  24  chr24_45923332     AAsi    A    G        0      0        2 
  24  chr24_45923332     AKia    A    G        1      2        2 
  24  chr24_45923332     AOna    A    G        0      0        2 
  24  chr24_45923332     ASom    A    G        0      0        2 
  24  chr24_45923332     HCab    A    G        0      0        2 
  24  chr24_45923332     HPrz    A    G        0      0        2 
  24  chr24_45923332     ZBoe    A    G        0      0        2 
  24  chr24_45923332     ZGre    A    G        0      0        2 
  24  chr24_45923332     ZHar    A    G        0      0        2 
  24  chr24_45923332   Sample    A    G        0      0        2 
  24  chr24_45924074     AAsi    A    G        0      0        2 
  24  chr24_45924074     AKia    A    G        1      2        2 
  24  chr24_45924074     AOna    A    G        0      0        2 
  24  chr24_45924074     ASom    A    G        0      0        2 
  24  chr24_45924074     HCab    A    G        0      0        2 
  24  chr24_45924074     HPrz    A    G        0      0        2 
  24  chr24_45924074     ZBoe    A    G        0      0        2 
  24  chr24_45924074     ZGre    A    G        0      0        2 
  24  chr24_45924074     ZHar    A    G        0      0        2 
  24  chr24_45924074   Sample    A    G        0      0        2 
  24  chr24_45925292     AAsi    A    G        0      0        2 
  24  chr24_45925292     AKia    A    G        0      0        2 
  24  chr24_45925292     AOna    A    G        0      0        2 
  24  chr24_45925292     ASom    A    G        0      0        2 
  24  chr24_45925292     HCab    A    G        1      2        2 
  24  chr24_45925292     HPrz    A    G        1      2        2 
  24  chr24_45925292     ZBoe    A    G        0      0        2 
  24  chr24_45925292     ZGre    A    G        0      0        2 
  24  chr24_45925292     ZHar    A    G        0      0        2 
  24  chr24_45925292   Sample    A    G        1      2        2 
  24  chr24_45931852     AAsi    T    C        0      0        2 
  24  chr24_45931852     AKia    T    C        0      0        2 
  24  chr24_45931852     AOna    T    C      0.5      1        2 
  24  chr24_45931852     ASom    T    C        0      0        2 
  24  chr24_45931852     HCab    T    C        0      0        2 
  24  chr24_45931852     HPrz    T    C        0      0        2 
  24  chr24_45931852     ZBoe    T    C        0      0        2 
  24  chr24_45931852     ZGre    T    C        0      0        2 
  24  chr24_45931852     ZHar    T    C        0      0        2 
  24  chr24_45931852   Sample    T    C        0      0        2 
  24  chr24_45932949     AAsi    G    A        1      2        2 
  24  chr24_45932949     AKia    G    A        0      0        2 
  24  chr24_45932949     AOna    G    A        0      0        2 
  24  chr24_45932949     ASom    G    A        1      2        2 
  24  chr24_45932949     HCab    G    A        0      0        2 
  24  chr24_45932949     HPrz    G    A        0      0        2 
  24  chr24_45932949     ZBoe    G    A        0      0        2 
  24  chr24_45932949     ZGre    G    A        0      0        2 
  24  chr24_45932949     ZHar    G    A        0      0        2 
  24  chr24_45932949   Sample    G    A        0      0        2 
  24  chr24_45934487     AAsi    A    G        0      0        2 
  24  chr24_45934487     AKia    A    G        0      0        2 
  24  chr24_45934487     AOna    A    G        0      0        2 
  24  chr24_45934487     ASom    A    G        0      0        2 
  24  chr24_45934487     HCab    A    G        0      0        2 
  24  chr24_45934487     HPrz    A    G        0      0        2 
  24  chr24_45934487     ZBoe    A    G      0.5      1        2 
  24  chr24_45934487     ZGre    A    G        0      0        2 
  24  chr24_45934487     ZHar    A    G        0      0        2 
  24  chr24_45934487   Sample    A    G        0      0        2 
  24  chr24_45934661     AAsi    C    A        0      0        2 
  24  chr24_45934661     AKia    C    A        0      0        2 
  24  chr24_45934661     AOna    C    A        0      0        2 
  24  chr24_45934661     ASom    C    A        0      0        2 
  24  chr24_45934661     HCab    C    A        1      2        2 
  24  chr24_45934661     HPrz    C    A        1      2        2 
  24  chr24_45934661     ZBoe    C    A        0      0        2 
  24  chr24_45934661     ZGre    C    A        0      0        2 
  24  chr24_45934661     ZHar    C    A        0      0        2 
  24  chr24_45934661   Sample    C    A        1      2        2 
  24  chr24_45935496     AAsi    A    G        0      0        2 
  24  chr24_45935496     AKia    A    G      0.5      1        2 
  24  chr24_45935496     AOna    A    G        0      0        2 
  24  chr24_45935496     ASom    A    G        0      0        2 
  24  chr24_45935496     HCab    A    G        0      0        2 
  24  chr24_45935496     HPrz    A    G        0      0        2 
  24  chr24_45935496     ZBoe    A    G        0      0        2 
  24  chr24_45935496     ZGre    A    G        0      0        2 
  24  chr24_45935496     ZHar    A    G        0      0        2 
  24  chr24_45935496   Sample    A    G        0      0        2 
  24  chr24_45938559     AAsi    C    T        0      0        2 
  24  chr24_45938559     AKia    C    T        0      0        2 
  24  chr24_45938559     AOna    C    T        0      0        2 
  24  chr24_45938559     ASom    C    T        0      0        2 
  24  chr24_45938559     HCab    C    T        1      2        2 
  24  chr24_45938559     HPrz    C    T        1      2        2 
  24  chr24_45938559     ZBoe    C    T        0      0        2 
  24  chr24_45938559     ZGre    C    T        0      0        2 
  24  chr24_45938559     ZHar    C    T        0      0        2 
  24  chr24_45938559   Sample    C    T        1      2        2 
  24  chr24_45945889     AAsi    G    A        0      0        2 
  24  chr24_45945889     AKia    G    A        0      0        2 
  24  chr24_45945889     AOna    G    A        0      0        2 
  24  chr24_45945889     ASom    G    A        0      0        2 
  24  chr24_45945889     HCab    G    A        1      2        2 
  24  chr24_45945889     HPrz    G    A        1      2        2 
  24  chr24_45945889     ZBoe    G    A        0      0        2 
  24  chr24_45945889     ZGre    G    A        0      0        2 
  24  chr24_45945889     ZHar    G    A        0      0        2 
  24  chr24_45945889   Sample    G    A        1      2        2 
  24  chr24_45959505     AAsi    C    G        0      0        2 
  24  chr24_45959505     AKia    C    G        0      0        2 
  24  chr24_45959505     AOna    C    G        0      0        2 
  24  chr24_45959505     ASom    C    G        0      0        2 
  24  chr24_45959505     HCab    C    G        1      2        2 
  24  chr24_45959505     HPrz    C    G        1      2        2 
  24  chr24_45959505     ZBoe    C    G        0      0        2 
  24  chr24_45959505     ZGre    C    G        0      0        2 
  24  chr24_45959505     ZHar    C    G        0      0        2 
  24  chr24_45959505   Sample    C    G        1      2        2 
  24  chr24_45963146     AAsi    C    T        0      0        2 
  24  chr24_45963146     AKia    C    T        0      0        2 
  24  chr24_45963146     AOna    C    T        0      0        2 
  24  chr24_45963146     ASom    C    T        0      0        2 
  24  chr24_45963146     HCab    C    T        1      2        2 
  24  chr24_45963146     HPrz    C    T        1      2        2 
  24  chr24_45963146     ZBoe    C    T        0      0        2 
  24  chr24_45963146     ZGre    C    T        0      0        2 
  24  chr24_45963146     ZHar    C    T        0      0        2 
  24  chr24_45963146   Sample    C    T        1      2        2 
  24  chr24_45964239     AAsi    C    G        0      0        2 
  24  chr24_45964239     AKia    C    G        0      0        2 
  24  chr24_45964239     AOna    C    G        0      0        2 
  24  chr24_45964239     ASom    C    G        0      0        2 
  24  chr24_45964239     HCab    C    G        0      0        2 
  24  chr24_45964239     HPrz    C    G        0      0        2 
  24  chr24_45964239     ZBoe    C    G        0      0        2 
  24  chr24_45964239     ZGre    C    G        1      2        2 
  24  chr24_45964239     ZHar    C    G        0      0        2 
  24  chr24_45964239   Sample    C    G        0      0        2 
  24  chr24_45964443     AAsi    A    G        0      0        2 
  24  chr24_45964443     AKia    A    G        0      0        2 
  24  chr24_45964443     AOna    A    G      0.5      1        2 
  24  chr24_45964443     ASom    A    G        0      0        2 
  24  chr24_45964443     HCab    A    G        0      0        2 
  24  chr24_45964443     HPrz    A    G        0      0        2 
  24  chr24_45964443     ZBoe    A    G        0      0        2 
  24  chr24_45964443     ZGre    A    G        0      0        2 
  24  chr24_45964443     ZHar    A    G        0      0        2 
  24  chr24_45964443   Sample    A    G        0      0        2 
  24  chr24_45964559     AAsi    G    A        1      2        2 
  24  chr24_45964559     AKia    G    A        0      0        2 
  24  chr24_45964559     AOna    G    A        0      0        2 
  24  chr24_45964559     ASom    G    A        0      0        2 
  24  chr24_45964559     HCab    G    A        0      0        2 
  24  chr24_45964559     HPrz    G    A        0      0        2 
  24  chr24_45964559     ZBoe    G    A        0      0        2 
  24  chr24_45964559     ZGre    G    A        0      0        2 
  24  chr24_45964559     ZHar    G    A        0      0        2 
  24  chr24_45964559   Sample    G    A        0      0        2 
  24  chr24_45977028     AAsi    G    C        0      0        2 
  24  chr24_45977028     AKia    G    C        0      0        2 
  24  chr24_45977028     AOna    G    C        0      0        2 
  24  chr24_45977028     ASom    G    C        0      0        2 
  24  chr24_45977028     HCab    G    C        0      0        2 
  24  chr24_45977028     HPrz    G    C        0      0        2 
  24  chr24_45977028     ZBoe    G    C      0.5      1        2 
  24  chr24_45977028     ZGre    G    C        0      0        2 
  24  chr24_45977028     ZHar    G    C        0      0        2 
  24  chr24_45977028   Sample    G    C        0      0        2 
  24  chr24_45978358     AAsi    T    C        0      0        2 
  24  chr24_45978358     AKia    T    C        0      0        2 
  24  chr24_45978358     AOna    T    C      0.5      1        2 
  24  chr24_45978358     ASom    T    C        0      0        2 
  24  chr24_45978358     HCab    T    C        0      0        2 
  24  chr24_45978358     HPrz    T    C        0      0        2 
  24  chr24_45978358     ZBoe    T    C        0      0        2 
  24  chr24_45978358     ZGre    T    C        0      0        2 
  24  chr24_45978358     ZHar    T    C        0      0        2 
  24  chr24_45978358   Sample    T    C        0      0        2 
  24  chr24_45996467     AAsi    A    G        0      0        2 
  24  chr24_45996467     AKia    A    G        1      2        2 
  24  chr24_45996467     AOna    A    G        0      0        2 
  24  chr24_45996467     ASom    A    G        0      0        2 
  24  chr24_45996467     HCab    A    G        0      0        2 
  24  chr24_45996467     HPrz    A    G        0      0        2 
  24  chr24_45996467     ZBoe    A    G        0      0        2 
  24  chr24_45996467     ZGre    A    G        0      0        2 
  24  chr24_45996467     ZHar    A    G        0      0        2 
  24  chr24_45996467   Sample    A    G        0      0        2 
  24  chr24_45996633     AAsi    C    T        0      0        2 
  24  chr24_45996633     AKia    C    T        0      0        2 
  24  chr24_45996633     AOna    C    T        0      0        2 
  24  chr24_45996633     ASom    C    T        0      0        2 
  24  chr24_45996633     HCab    C    T        1      2        2 
  24  chr24_45996633     HPrz    C    T        1      2        2 
  24  chr24_45996633     ZBoe    C    T        0      0        2 
  24  chr24_45996633     ZGre    C    T        0      0        2 
  24  chr24_45996633     ZHar    C    T        0      0        2 
  24  chr24_45996633   Sample    C    T        1      2        2 
  24  chr24_45999386     AAsi    C    G        0      0        2 
  24  chr24_45999386     AKia    C    G        0      0        2 
  24  chr24_45999386     AOna    C    G        0      0        2 
  24  chr24_45999386     ASom    C    G        0      0        2 
  24  chr24_45999386     HCab    C    G        1      2        2 
  24  chr24_45999386     HPrz    C    G        1      2        2 
  24  chr24_45999386     ZBoe    C    G        0      0        2 
  24  chr24_45999386     ZGre    C    G        0      0        2 
  24  chr24_45999386     ZHar    C    G        0      0        2 
  24  chr24_45999386   Sample    C    G        1      2        2 
  24  chr24_45999398     AAsi    T    G        0      0        2 
  24  chr24_45999398     AKia    T    G        0      0        2 
  24  chr24_45999398     AOna    T    G        0      0        2 
  24  chr24_45999398     ASom    T    G        0      0        2 
  24  chr24_45999398     HCab    T    G        0      0        2 
  24  chr24_45999398     HPrz    T    G        0      0        2 
  24  chr24_45999398     ZBoe    T    G      0.5      1        2 
  24  chr24_45999398     ZGre    T    G        0      0        2 
  24  chr24_45999398     ZHar    T    G        0      0        2 
  24  chr24_45999398   Sample    T    G        0      0        2 
  24  chr24_46003985     AAsi    A    G        0      0        2 
  24  chr24_46003985     AKia    A    G        0      0        2 
  24  chr24_46003985     AOna    A    G        0      0        2 
  24  chr24_46003985     ASom    A    G        0      0        2 
  24  chr24_46003985     HCab    A    G        0      0        2 
  24  chr24_46003985     HPrz    A    G        0      0        2 
  24  chr24_46003985     ZBoe    A    G      0.5      1        2 
  24  chr24_46003985     ZGre    A    G        1      2        2 
  24  chr24_46003985     ZHar    A    G        0      0        2 
  24  chr24_46003985   Sample    A    G        0      0        2 
  24  chr24_46005003     AAsi    A    G        0      0        2 
  24  chr24_46005003     AKia    A    G        0      0        2 
  24  chr24_46005003     AOna    A    G        0      0        2 
  24  chr24_46005003     ASom    A    G        0      0        2 
  24  chr24_46005003     HCab    A    G        0      0        2 
  24  chr24_46005003     HPrz    A    G        0      0        2 
  24  chr24_46005003     ZBoe    A    G        0      0        2 
  24  chr24_46005003     ZGre    A    G        1      2        2 
  24  chr24_46005003     ZHar    A    G        0      0        2 
  24  chr24_46005003   Sample    A    G        0      0        2 
  24  chr24_46008222     AAsi    A    G        0      0        2 
  24  chr24_46008222     AKia    A    G        0      0        2 
  24  chr24_46008222     AOna    A    G        0      0        2 
  24  chr24_46008222     ASom    A    G        0      0        2 
  24  chr24_46008222     HCab    A    G        1      2        2 
  24  chr24_46008222     HPrz    A    G        1      2        2 
  24  chr24_46008222     ZBoe    A    G        0      0        2 
  24  chr24_46008222     ZGre    A    G        0      0        2 
  24  chr24_46008222     ZHar    A    G        0      0        2 
  24  chr24_46008222   Sample    A    G        1      2        2 
  24  chr24_46011163     AAsi    A    G        0      0        2 
  24  chr24_46011163     AKia    A    G        0      0        2 
  24  chr24_46011163     AOna    A    G      0.5      1        2 
  24  chr24_46011163     ASom    A    G        0      0        2 
  24  chr24_46011163     HCab    A    G        0      0        2 
  24  chr24_46011163     HPrz    A    G        0      0        2 
  24  chr24_46011163     ZBoe    A    G        0      0        2 
  24  chr24_46011163     ZGre    A    G        0      0        2 
  24  chr24_46011163     ZHar    A    G        0      0        2 
  24  chr24_46011163   Sample    A    G        0      0        2 
  24  chr24_46013556     AAsi    A    G        0      0        2 
  24  chr24_46013556     AKia    A    G        0      0        2 
  24  chr24_46013556     AOna    A    G        0      0        2 
  24  chr24_46013556     ASom    A    G        0      0        2 
  24  chr24_46013556     HCab    A    G        0      0        2 
  24  chr24_46013556     HPrz    A    G        0      0        2 
  24  chr24_46013556     ZBoe    A    G      0.5      1        2 
  24  chr24_46013556     ZGre    A    G        0      0        2 
  24  chr24_46013556     ZHar    A    G        0      0        2 
  24  chr24_46013556   Sample    A    G        0      0        2 
  24  chr24_46014714     AAsi    C    T        0      0        2 
  24  chr24_46014714     AKia    C    T        0      0        2 
  24  chr24_46014714     AOna    C    T      0.5      1        2 
  24  chr24_46014714     ASom    C    T        0      0        2 
  24  chr24_46014714     HCab    C    T        0      0        2 
  24  chr24_46014714     HPrz    C    T        0      0        2 
  24  chr24_46014714     ZBoe    C    T        0      0        2 
  24  chr24_46014714     ZGre    C    T        0      0        2 
  24  chr24_46014714     ZHar    C    T        0      0        2 
  24  chr24_46014714   Sample    C    T        0      0        2 
  24  chr24_46016208     AAsi    A    T        0      0        2 
  24  chr24_46016208     AKia    A    T        0      0        2 
  24  chr24_46016208     AOna    A    T        0      0        2 
  24  chr24_46016208     ASom    A    T        0      0        2 
  24  chr24_46016208     HCab    A    T        1      2        2 
  24  chr24_46016208     HPrz    A    T        1      2        2 
  24  chr24_46016208     ZBoe    A    T        0      0        2 
  24  chr24_46016208     ZGre    A    T        0      0        2 
  24  chr24_46016208     ZHar    A    T        0      0        2 
  24  chr24_46016208   Sample    A    T        1      2        2 
  24  chr24_46018967     AAsi    A    G        0      0        2 
  24  chr24_46018967     AKia    A    G        0      0        2 
  24  chr24_46018967     AOna    A    G      0.5      1        2 
  24  chr24_46018967     ASom    A    G        0      0        2 
  24  chr24_46018967     HCab    A    G        0      0        2 
  24  chr24_46018967     HPrz    A    G        0      0        2 
  24  chr24_46018967     ZBoe    A    G        0      0        2 
  24  chr24_46018967     ZGre    A    G        0      0        2 
  24  chr24_46018967     ZHar    A    G        0      0        2 
  24  chr24_46018967   Sample    A    G        0      0        2 
  24  chr24_46019475     AAsi    A    G        0      0        2 
  24  chr24_46019475     AKia    A    G        0      0        2 
  24  chr24_46019475     AOna    A    G      0.5      1        2 
  24  chr24_46019475     ASom    A    G        0      0        2 
  24  chr24_46019475     HCab    A    G        0      0        2 
  24  chr24_46019475     HPrz    A    G        0      0        2 
  24  chr24_46019475     ZBoe    A    G        0      0        2 
  24  chr24_46019475     ZGre    A    G        0      0        2 
  24  chr24_46019475     ZHar    A    G        0      0        2 
  24  chr24_46019475   Sample    A    G        0      0        2 
  24  chr24_46020282     AAsi    C    T        0      0        2 
  24  chr24_46020282     AKia    C    T        0      0        2 
  24  chr24_46020282     AOna    C    T        0      0        2 
  24  chr24_46020282     ASom    C    T        1      2        2 
  24  chr24_46020282     HCab    C    T        0      0        2 
  24  chr24_46020282     HPrz    C    T        0      0        2 
  24  chr24_46020282     ZBoe    C    T        0      0        2 
  24  chr24_46020282     ZGre    C    T        0      0        2 
  24  chr24_46020282     ZHar    C    T        0      0        2 
  24  chr24_46020282   Sample    C    T        0      0        2 
  24  chr24_46020525     AAsi    A    G        0      0        2 
  24  chr24_46020525     AKia    A    G        0      0        2 
  24  chr24_46020525     AOna    A    G      0.5      1        2 
  24  chr24_46020525     ASom    A    G        0      0        2 
  24  chr24_46020525     HCab    A    G        0      0        2 
  24  chr24_46020525     HPrz    A    G        0      0        2 
  24  chr24_46020525     ZBoe    A    G        0      0        2 
  24  chr24_46020525     ZGre    A    G        0      0        2 
  24  chr24_46020525     ZHar    A    G        0      0        2 
  24  chr24_46020525   Sample    A    G        0      0        2 
  24  chr24_46023006     AAsi    A    G        0      0        2 
  24  chr24_46023006     AKia    A    G      0.5      1        2 
  24  chr24_46023006     AOna    A    G        0      0        2 
  24  chr24_46023006     ASom    A    G        0      0        2 
  24  chr24_46023006     HCab    A    G        0      0        2 
  24  chr24_46023006     HPrz    A    G        0      0        2 
  24  chr24_46023006     ZBoe    A    G        0      0        2 
  24  chr24_46023006     ZGre    A    G        0      0        2 
  24  chr24_46023006     ZHar    A    G        0      0        2 
  24  chr24_46023006   Sample    A    G        0      0        2 
  24  chr24_46024252     AAsi    A    G        0      0        2 
  24  chr24_46024252     AKia    A    G        0      0        2 
  24  chr24_46024252     AOna    A    G        0      0        2 
  24  chr24_46024252     ASom    A    G        1      2        2 
  24  chr24_46024252     HCab    A    G        0      0        2 
  24  chr24_46024252     HPrz    A    G        0      0        2 
  24  chr24_46024252     ZBoe    A    G        0      0        2 
  24  chr24_46024252     ZGre    A    G        0      0        2 
  24  chr24_46024252     ZHar    A    G        0      0        2 
  24  chr24_46024252   Sample    A    G        0      0        2 
  24  chr24_46024708     AAsi    C    T        0      0        2 
  24  chr24_46024708     AKia    C    T        0      0        2 
  24  chr24_46024708     AOna    C    T        0      0        2 
  24  chr24_46024708     ASom    C    T        0      0        2 
  24  chr24_46024708     HCab    C    T        1      2        2 
  24  chr24_46024708     HPrz    C    T        1      2        2 
  24  chr24_46024708     ZBoe    C    T        0      0        2 
  24  chr24_46024708     ZGre    C    T        0      0        2 
  24  chr24_46024708     ZHar    C    T        0      0        2 
  24  chr24_46024708   Sample    C    T        1      2        2 
  24  chr24_46028620     AAsi    C    T        0      0        2 
  24  chr24_46028620     AKia    C    T        0      0        2 
  24  chr24_46028620     AOna    C    T      0.5      1        2 
  24  chr24_46028620     ASom    C    T        0      0        2 
  24  chr24_46028620     HCab    C    T        0      0        2 
  24  chr24_46028620     HPrz    C    T        0      0        2 
  24  chr24_46028620     ZBoe    C    T        0      0        2 
  24  chr24_46028620     ZGre    C    T        0      0        2 
  24  chr24_46028620     ZHar    C    T        0      0        2 
  24  chr24_46028620   Sample    C    T        0      0        2 
  24  chr24_46033982     AAsi    G    A        0      0        2 
  24  chr24_46033982     AKia    G    A        0      0        2 
  24  chr24_46033982     AOna    G    A        0      0        2 
  24  chr24_46033982     ASom    G    A        0      0        2 
  24  chr24_46033982     HCab    G    A        1      2        2 
  24  chr24_46033982     HPrz    G    A        1      2        2 
  24  chr24_46033982     ZBoe    G    A        0      0        2 
  24  chr24_46033982     ZGre    G    A        0      0        2 
  24  chr24_46033982     ZHar    G    A        0      0        2 
  24  chr24_46033982   Sample    G    A        1      2        2 
  24  chr24_46038259     AAsi    A    T        0      0        2 
  24  chr24_46038259     AKia    A    T        0      0        2 
  24  chr24_46038259     AOna    A    T        0      0        2 
  24  chr24_46038259     ASom    A    T        0      0        2 
  24  chr24_46038259     HCab    A    T        0      0        2 
  24  chr24_46038259     HPrz    A    T        0      0        2 
  24  chr24_46038259     ZBoe    A    T      0.5      1        2 
  24  chr24_46038259     ZGre    A    T        0      0        2 
  24  chr24_46038259     ZHar    A    T        0      0        2 
  24  chr24_46038259   Sample    A    T        0      0        2 
  24  chr24_46044148     AAsi    G    A        0      0        2 
  24  chr24_46044148     AKia    G    A        0      0        2 
  24  chr24_46044148     AOna    G    A        0      0        2 
  24  chr24_46044148     ASom    G    A        0      0        2 
  24  chr24_46044148     HCab    G    A        1      2        2 
  24  chr24_46044148     HPrz    G    A        1      2        2 
  24  chr24_46044148     ZBoe    G    A        0      0        2 
  24  chr24_46044148     ZGre    G    A        0      0        2 
  24  chr24_46044148     ZHar    G    A        0      0        2 
  24  chr24_46044148   Sample    G    A        1      2        2 
  24  chr24_46044277     AAsi    A    G        0      0        2 
  24  chr24_46044277     AKia    A    G        0      0        2 
  24  chr24_46044277     AOna    A    G        0      0        2 
  24  chr24_46044277     ASom    A    G        0      0        2 
  24  chr24_46044277     HCab    A    G        1      2        2 
  24  chr24_46044277     HPrz    A    G        1      2        2 
  24  chr24_46044277     ZBoe    A    G        0      0        2 
  24  chr24_46044277     ZGre    A    G        0      0        2 
  24  chr24_46044277     ZHar    A    G        0      0        2 
  24  chr24_46044277   Sample    A    G        1      2        2 
  24  chr24_46048389     AAsi    T    C        0      0        2 
  24  chr24_46048389     AKia    T    C        0      0        2 
  24  chr24_46048389     AOna    T    C        0      0        2 
  24  chr24_46048389     ASom    T    C        0      0        2 
  24  chr24_46048389     HCab    T    C        1      2        2 
  24  chr24_46048389     HPrz    T    C        1      2        2 
  24  chr24_46048389     ZBoe    T    C        0      0        2 
  24  chr24_46048389     ZGre    T    C        0      0        2 
  24  chr24_46048389     ZHar    T    C        0      0        2 
  24  chr24_46048389   Sample    T    C        1      2        2 
  24  chr24_46055179     AAsi    T    C        0      0        2 
  24  chr24_46055179     AKia    T    C        0      0        2 
  24  chr24_46055179     AOna    T    C        0      0        2 
  24  chr24_46055179     ASom    T    C        0      0        2 
  24  chr24_46055179     HCab    T    C        1      2        2 
  24  chr24_46055179     HPrz    T    C        1      2        2 
  24  chr24_46055179     ZBoe    T    C        0      0        2 
  24  chr24_46055179     ZGre    T    C        0      0        2 
  24  chr24_46055179     ZHar    T    C        0      0        2 
  24  chr24_46055179   Sample    T    C        1      2        2 
  24  chr24_46084192     AAsi    A    G        0      0        2 
  24  chr24_46084192     AKia    A    G        0      0        2 
  24  chr24_46084192     AOna    A    G        0      0        2 
  24  chr24_46084192     ASom    A    G        0      0        2 
  24  chr24_46084192     HCab    A    G        0      0        2 
  24  chr24_46084192     HPrz    A    G        0      0        2 
  24  chr24_46084192     ZBoe    A    G        0      0        2 
  24  chr24_46084192     ZGre    A    G        0      0        2 
  24  chr24_46084192     ZHar    A    G        1      2        2 
  24  chr24_46084192   Sample    A    G        0      0        2 
  24  chr24_46090124     AAsi    C    T        0      0        2 
  24  chr24_46090124     AKia    C    T        0      0        2 
  24  chr24_46090124     AOna    C    T        0      0        2 
  24  chr24_46090124     ASom    C    T        0      0        2 
  24  chr24_46090124     HCab    C    T        1      2        2 
  24  chr24_46090124     HPrz    C    T        1      2        2 
  24  chr24_46090124     ZBoe    C    T        0      0        2 
  24  chr24_46090124     ZGre    C    T        0      0        2 
  24  chr24_46090124     ZHar    C    T        0      0        2 
  24  chr24_46090124   Sample    C    T        1      2        2 
  24  chr24_46095393     AAsi    C    T        0      0        2 
  24  chr24_46095393     AKia    C    T        0      0        2 
  24  chr24_46095393     AOna    C    T        0      0        2 
  24  chr24_46095393     ASom    C    T        0      0        2 
  24  chr24_46095393     HCab    C    T        1      2        2 
  24  chr24_46095393     HPrz    C    T        1      2        2 
  24  chr24_46095393     ZBoe    C    T        0      0        2 
  24  chr24_46095393     ZGre    C    T        0      0        2 
  24  chr24_46095393     ZHar    C    T        0      0        2 
  24  chr24_46095393   Sample    C    T        1      2        2 
  24  chr24_46100384     AAsi    T    G        0      0        2 
  24  chr24_46100384     AKia    T    G        0      0        2 
  24  chr24_46100384     AOna    T    G      0.5      1        2 
  24  chr24_46100384     ASom    T    G        0      0        2 
  24  chr24_46100384     HCab    T    G        0      0        2 
  24  chr24_46100384     HPrz    T    G        0      0        2 
  24  chr24_46100384     ZBoe    T    G        0      0        2 
  24  chr24_46100384     ZGre    T    G        0      0        2 
  24  chr24_46100384     ZHar    T    G        0      0        2 
  24  chr24_46100384   Sample    T    G        0      0        2 
  24  chr24_46101059     AAsi    A    G        0      0        2 
  24  chr24_46101059     AKia    A    G        0      0        2 
  24  chr24_46101059     AOna    A    G        0      0        2 
  24  chr24_46101059     ASom    A    G        0      0        2 
  24  chr24_46101059     HCab    A    G        1      2        2 
  24  chr24_46101059     HPrz    A    G        1      2        2 
  24  chr24_46101059     ZBoe    A    G        0      0        2 
  24  chr24_46101059     ZGre    A    G        0      0        2 
  24  chr24_46101059     ZHar    A    G        1      2        2 
  24  chr24_46101059   Sample    A    G        1      2        2 
  24  chr24_46102203     AAsi    C    T        0      0        2 
  24  chr24_46102203     AKia    C    T        0      0        2 
  24  chr24_46102203     AOna    C    T        0      0        2 
  24  chr24_46102203     ASom    C    T        0      0        2 
  24  chr24_46102203     HCab    C    T        1      2        2 
  24  chr24_46102203     HPrz    C    T        1      2        2 
  24  chr24_46102203     ZBoe    C    T        0      0        2 
  24  chr24_46102203     ZGre    C    T        0      0        2 
  24  chr24_46102203     ZHar    C    T        0      0        2 
  24  chr24_46102203   Sample    C    T        1      2        2 
  24  chr24_46102294     AAsi    A    G        0      0        2 
  24  chr24_46102294     AKia    A    G        1      2        2 
  24  chr24_46102294     AOna    A    G        1      2        2 
  24  chr24_46102294     ASom    A    G        0      0        2 
  24  chr24_46102294     HCab    A    G        0      0        2 
  24  chr24_46102294     HPrz    A    G        0      0        2 
  24  chr24_46102294     ZBoe    A    G        0      0        2 
  24  chr24_46102294     ZGre    A    G        1      2        2 
  24  chr24_46102294     ZHar    A    G        1      2        2 
  24  chr24_46102294   Sample    A    G        0      0        2 
  24  chr24_46104744     AAsi    T    C        0      0        2 
  24  chr24_46104744     AKia    T    C        0      0        2 
  24  chr24_46104744     AOna    T    C        0      0        2 
  24  chr24_46104744     ASom    T    C        1      2        2 
  24  chr24_46104744     HCab    T    C        0      0        2 
  24  chr24_46104744     HPrz    T    C        0      0        2 
  24  chr24_46104744     ZBoe    T    C        0      0        2 
  24  chr24_46104744     ZGre    T    C        0      0        2 
  24  chr24_46104744     ZHar    T    C        0      0        2 
  24  chr24_46104744   Sample    T    C        0      0        2 
  24  chr24_46115695     AAsi    C    G        0      0        2 
  24  chr24_46115695     AKia    C    G        0      0        2 
  24  chr24_46115695     AOna    C    G        0      0        2 
  24  chr24_46115695     ASom    C    G        0      0        2 
  24  chr24_46115695     HCab    C    G        1      2        2 
  24  chr24_46115695     HPrz    C    G        1      2        2 
  24  chr24_46115695     ZBoe    C    G        0      0        2 
  24  chr24_46115695     ZGre    C    G        0      0        2 
  24  chr24_46115695     ZHar    C    G        0      0        2 
  24  chr24_46115695   Sample    C    G        1      2        2 
  24  chr24_46117581     AAsi    T    C        0      0        2 
  24  chr24_46117581     AKia    T    C        0      0        2 
  24  chr24_46117581     AOna    T    C        0      0        2 
  24  chr24_46117581     ASom    T    C        0      0        2 
  24  chr24_46117581     HCab    T    C        1      2        2 
  24  chr24_46117581     HPrz    T    C        1      2        2 
  24  chr24_46117581     ZBoe    T    C        0      0        2 
  24  chr24_46117581     ZGre    T    C        0      0        2 
  24  chr24_46117581     ZHar    T    C        0      0        2 
  24  chr24_46117581   Sample    T    C        1      2        2 
  24  chr24_46119039     AAsi    A    G        0      0        2 
  24  chr24_46119039     AKia    A    G        0      0        2 
  24  chr24_46119039     AOna    A    G        0      0        2 
  24  chr24_46119039     ASom    A    G        0      0        2 
  24  chr24_46119039     HCab    A    G        0      0        2 
  24  chr24_46119039     HPrz    A    G        0      0        2 
  24  chr24_46119039     ZBoe    A    G        1      2        2 
  24  chr24_46119039     ZGre    A    G        0      0        2 
  24  chr24_46119039     ZHar    A    G        0      0        2 
  24  chr24_46119039   Sample    A    G        0      0        2 
  24  chr24_46124247     AAsi    C    T        0      0        2 
  24  chr24_46124247     AKia    C    T        0      0        2 
  24  chr24_46124247     AOna    C    T        0      0        2 
  24  chr24_46124247     ASom    C    T        0      0        2 
  24  chr24_46124247     HCab    C    T        0      0        2 
  24  chr24_46124247     HPrz    C    T        0      0        2 
  24  chr24_46124247     ZBoe    C    T        1      2        2 
  24  chr24_46124247     ZGre    C    T        0      0        2 
  24  chr24_46124247     ZHar    C    T        0      0        2 
  24  chr24_46124247   Sample    C    T        0      0        2 
  24  chr24_46125149     AAsi    T    C        0      0        2 
  24  chr24_46125149     AKia    T    C        0      0        2 
  24  chr24_46125149     AOna    T    C      0.5      1        2 
  24  chr24_46125149     ASom    T    C        0      0        2 
  24  chr24_46125149     HCab    T    C        0      0        2 
  24  chr24_46125149     HPrz    T    C        0      0        2 
  24  chr24_46125149     ZBoe    T    C        0      0        2 
  24  chr24_46125149     ZGre    T    C        0      0        2 
  24  chr24_46125149     ZHar    T    C        0      0        2 
  24  chr24_46125149   Sample    T    C        0      0        2 
  24  chr24_46125560     AAsi    T    C        0      0        2 
  24  chr24_46125560     AKia    T    C        0      0        2 
  24  chr24_46125560     AOna    T    C        0      0        2 
  24  chr24_46125560     ASom    T    C        0      0        2 
  24  chr24_46125560     HCab    T    C        0      0        2 
  24  chr24_46125560     HPrz    T    C        0      0        2 
  24  chr24_46125560     ZBoe    T    C        0      0        2 
  24  chr24_46125560     ZGre    T    C        0      0        2 
  24  chr24_46125560     ZHar    T    C        1      2        2 
  24  chr24_46125560   Sample    T    C        0      0        2 
  24  chr24_46134014     AAsi    T    C        0      0        2 
  24  chr24_46134014     AKia    T    C        0      0        2 
  24  chr24_46134014     AOna    T    C        0      0        2 
  24  chr24_46134014     ASom    T    C        0      0        2 
  24  chr24_46134014     HCab    T    C        0      0        2 
  24  chr24_46134014     HPrz    T    C        0      0        2 
  24  chr24_46134014     ZBoe    T    C      0.5      1        2 
  24  chr24_46134014     ZGre    T    C        0      0        2 
  24  chr24_46134014     ZHar    T    C        0      0        2 
  24  chr24_46134014   Sample    T    C        0      0        2 
  24  chr24_46142476     AAsi    T    C        0      0        2 
  24  chr24_46142476     AKia    T    C        0      0        2 
  24  chr24_46142476     AOna    T    C        0      0        2 
  24  chr24_46142476     ASom    T    C        0      0        2 
  24  chr24_46142476     HCab    T    C        1      2        2 
  24  chr24_46142476     HPrz    T    C        1      2        2 
  24  chr24_46142476     ZBoe    T    C        0      0        2 
  24  chr24_46142476     ZGre    T    C        0      0        2 
  24  chr24_46142476     ZHar    T    C        0      0        2 
  24  chr24_46142476   Sample    T    C        1      2        2 
  24  chr24_46149181     AAsi    A    G        0      0        2 
  24  chr24_46149181     AKia    A    G        0      0        2 
  24  chr24_46149181     AOna    A    G        0      0        2 
  24  chr24_46149181     ASom    A    G        0      0        2 
  24  chr24_46149181     HCab    A    G      0.5      1        2 
  24  chr24_46149181     HPrz    A    G        0      0        2 
  24  chr24_46149181     ZBoe    A    G        0      0        2 
  24  chr24_46149181     ZGre    A    G        0      0        2 
  24  chr24_46149181     ZHar    A    G        0      0        2 
  24  chr24_46149181   Sample    A    G        1      2        2 
  24  chr24_46157356     AAsi    T    C        0      0        2 
  24  chr24_46157356     AKia    T    C        0      0        2 
  24  chr24_46157356     AOna    T    C        0      0        2 
  24  chr24_46157356     ASom    T    C        0      0        2 
  24  chr24_46157356     HCab    T    C      0.5      1        2 
  24  chr24_46157356     HPrz    T    C        0      0        2 
  24  chr24_46157356     ZBoe    T    C        0      0        2 
  24  chr24_46157356     ZGre    T    C        0      0        2 
  24  chr24_46157356     ZHar    T    C        0      0        2 
  24  chr24_46157356   Sample    T    C        0      0        2 
  24  chr24_46157930     AAsi    T    C        1      2        2 
  24  chr24_46157930     AKia    T    C        0      0        2 
  24  chr24_46157930     AOna    T    C        0      0        2 
  24  chr24_46157930     ASom    T    C        1      2        2 
  24  chr24_46157930     HCab    T    C        0      0        2 
  24  chr24_46157930     HPrz    T    C        0      0        2 
  24  chr24_46157930     ZBoe    T    C        0      0        2 
  24  chr24_46157930     ZGre    T    C        0      0        2 
  24  chr24_46157930     ZHar    T    C        0      0        2 
  24  chr24_46157930   Sample    T    C        0      0        2 
  24  chr24_46159510     AAsi    C    T        0      0        2 
  24  chr24_46159510     AKia    C    T        0      0        2 
  24  chr24_46159510     AOna    C    T        0      0        2 
  24  chr24_46159510     ASom    C    T        0      0        2 
  24  chr24_46159510     HCab    C    T        1      2        2 
  24  chr24_46159510     HPrz    C    T        0      0        2 
  24  chr24_46159510     ZBoe    C    T        0      0        2 
  24  chr24_46159510     ZGre    C    T        0      0        2 
  24  chr24_46159510     ZHar    C    T        0      0        2 
  24  chr24_46159510   Sample    C    T        0      0        2 
  24  chr24_46168742     AAsi    C    G        0      0        2 
  24  chr24_46168742     AKia    C    G      0.5      1        2 
  24  chr24_46168742     AOna    C    G        0      0        2 
  24  chr24_46168742     ASom    C    G        0      0        2 
  24  chr24_46168742     HCab    C    G        0      0        2 
  24  chr24_46168742     HPrz    C    G        0      0        2 
  24  chr24_46168742     ZBoe    C    G        0      0        2 
  24  chr24_46168742     ZGre    C    G        0      0        2 
  24  chr24_46168742     ZHar    C    G        0      0        2 
  24  chr24_46168742   Sample    C    G        0      0        2 
  24  chr24_46169250     AAsi    G    C        0      0        2 
  24  chr24_46169250     AKia    G    C        0      0        2 
  24  chr24_46169250     AOna    G    C      0.5      1        2 
  24  chr24_46169250     ASom    G    C        0      0        2 
  24  chr24_46169250     HCab    G    C        0      0        2 
  24  chr24_46169250     HPrz    G    C        0      0        2 
  24  chr24_46169250     ZBoe    G    C        0      0        2 
  24  chr24_46169250     ZGre    G    C        0      0        2 
  24  chr24_46169250     ZHar    G    C        0      0        2 
  24  chr24_46169250   Sample    G    C        0      0        2 
  24  chr24_46171610     AAsi    A    G      0.5      1        2 
  24  chr24_46171610     AKia    A    G        0      0        2 
  24  chr24_46171610     AOna    A    G        0      0        2 
  24  chr24_46171610     ASom    A    G        0      0        2 
  24  chr24_46171610     HCab    A    G        0      0        2 
  24  chr24_46171610     HPrz    A    G        0      0        2 
  24  chr24_46171610     ZBoe    A    G        0      0        2 
  24  chr24_46171610     ZGre    A    G        0      0        2 
  24  chr24_46171610     ZHar    A    G        0      0        2 
  24  chr24_46171610   Sample    A    G        0      0        2 
  24  chr24_46176292     AAsi    A    G        0      0        2 
  24  chr24_46176292     AKia    A    G        0      0        2 
  24  chr24_46176292     AOna    A    G        0      0        2 
  24  chr24_46176292     ASom    A    G        0      0        2 
  24  chr24_46176292     HCab    A    G        0      0        2 
  24  chr24_46176292     HPrz    A    G        0      0        2 
  24  chr24_46176292     ZBoe    A    G        0      0        2 
  24  chr24_46176292     ZGre    A    G        0      0        2 
  24  chr24_46176292     ZHar    A    G        1      2        2 
  24  chr24_46176292   Sample    A    G        0      0        2 
  24  chr24_46180898     AAsi    A    G        0      0        2 
  24  chr24_46180898     AKia    A    G        0      0        2 
  24  chr24_46180898     AOna    A    G      0.5      1        2 
  24  chr24_46180898     ASom    A    G        0      0        2 
  24  chr24_46180898     HCab    A    G        0      0        2 
  24  chr24_46180898     HPrz    A    G        0      0        2 
  24  chr24_46180898     ZBoe    A    G        0      0        2 
  24  chr24_46180898     ZGre    A    G        0      0        2 
  24  chr24_46180898     ZHar    A    G        0      0        2 
  24  chr24_46180898   Sample    A    G        0      0        2 
  24  chr24_46181859     AAsi    A    G        0      0        2 
  24  chr24_46181859     AKia    A    G        0      0        2 
  24  chr24_46181859     AOna    A    G        0      0        2 
  24  chr24_46181859     ASom    A    G        1      2        2 
  24  chr24_46181859     HCab    A    G        0      0        2 
  24  chr24_46181859     HPrz    A    G        0      0        2 
  24  chr24_46181859     ZBoe    A    G        0      0        2 
  24  chr24_46181859     ZGre    A    G        0      0        2 
  24  chr24_46181859     ZHar    A    G        0      0        2 
  24  chr24_46181859   Sample    A    G        0      0        2 
  24  chr24_46189316     AAsi    A    G        0      0        2 
  24  chr24_46189316     AKia    A    G        0      0        2 
  24  chr24_46189316     AOna    A    G        0      0        2 
  24  chr24_46189316     ASom    A    G        0      0        2 
  24  chr24_46189316     HCab    A    G        0      0        2 
  24  chr24_46189316     HPrz    A    G        0      0        2 
  24  chr24_46189316     ZBoe    A    G      0.5      1        2 
  24  chr24_46189316     ZGre    A    G        0      0        2 
  24  chr24_46189316     ZHar    A    G        0      0        2 
  24  chr24_46189316   Sample    A    G        0      0        2 
  24  chr24_46191539     AAsi    G    A        1      2        2 
  24  chr24_46191539     AKia    G    A        0      0        2 
  24  chr24_46191539     AOna    G    A        0      0        2 
  24  chr24_46191539     ASom    G    A        1      2        2 
  24  chr24_46191539     HCab    G    A        0      0        2 
  24  chr24_46191539     HPrz    G    A        0      0        2 
  24  chr24_46191539     ZBoe    G    A        0      0        2 
  24  chr24_46191539     ZGre    G    A        0      0        2 
  24  chr24_46191539     ZHar    G    A        0      0        2 
  24  chr24_46191539   Sample    G    A        0      0        2 
  24  chr24_46191904     AAsi    G    A        0      0        2 
  24  chr24_46191904     AKia    G    A        0      0        2 
  24  chr24_46191904     AOna    G    A        0      0        2 
  24  chr24_46191904     ASom    G    A        0      0        2 
  24  chr24_46191904     HCab    G    A        0      0        2 
  24  chr24_46191904     HPrz    G    A        0      0        2 
  24  chr24_46191904     ZBoe    G    A      0.5      1        2 
  24  chr24_46191904     ZGre    G    A        0      0        2 
  24  chr24_46191904     ZHar    G    A        0      0        2 
  24  chr24_46191904   Sample    G    A        0      0        2 
  24  chr24_46193895     AAsi    A    G        0      0        2 
  24  chr24_46193895     AKia    A    G        0      0        2 
  24  chr24_46193895     AOna    A    G        0      0        2 
  24  chr24_46193895     ASom    A    G        0      0        2 
  24  chr24_46193895     HCab    A    G        0      0        2 
  24  chr24_46193895     HPrz    A    G        0      0        2 
  24  chr24_46193895     ZBoe    A    G        0      0        2 
  24  chr24_46193895     ZGre    A    G        0      0        2 
  24  chr24_46193895     ZHar    A    G        1      2        2 
  24  chr24_46193895   Sample    A    G        0      0        2 
  24  chr24_46203487     AAsi    C    T        0      0        2 
  24  chr24_46203487     AKia    C    T        0      0        2 
  24  chr24_46203487     AOna    C    T        0      0        2 
  24  chr24_46203487     ASom    C    T        0      0        2 
  24  chr24_46203487     HCab    C    T        1      2        2 
  24  chr24_46203487     HPrz    C    T        1      2        2 
  24  chr24_46203487     ZBoe    C    T        0      0        2 
  24  chr24_46203487     ZGre    C    T        0      0        2 
  24  chr24_46203487     ZHar    C    T        0      0        2 
  24  chr24_46203487   Sample    C    T        1      2        2 
  24  chr24_46210597     AAsi    T    C        1      2        2 
  24  chr24_46210597     AKia    T    C        0      0        2 
  24  chr24_46210597     AOna    T    C        0      0        2 
  24  chr24_46210597     ASom    T    C        1      2        2 
  24  chr24_46210597     HCab    T    C      0.5      1        2 
  24  chr24_46210597     HPrz    T    C        0      0        2 
  24  chr24_46210597     ZBoe    T    C        0      0        2 
  24  chr24_46210597     ZGre    T    C        0      0        2 
  24  chr24_46210597     ZHar    T    C        0      0        2 
  24  chr24_46210597   Sample    T    C        0      0        2 
  24  chr24_46213334     AAsi    T    C        0      0        2 
  24  chr24_46213334     AKia    T    C        0      0        2 
  24  chr24_46213334     AOna    T    C        0      0        2 
  24  chr24_46213334     ASom    T    C        0      0        2 
  24  chr24_46213334     HCab    T    C        1      2        2 
  24  chr24_46213334     HPrz    T    C        0      0        2 
  24  chr24_46213334     ZBoe    T    C        0      0        2 
  24  chr24_46213334     ZGre    T    C        0      0        2 
  24  chr24_46213334     ZHar    T    C        0      0        2 
  24  chr24_46213334   Sample    T    C        1      2        2 
  24  chr24_46215417     AAsi    G    A        0      0        2 
  24  chr24_46215417     AKia    G    A        0      0        2 
  24  chr24_46215417     AOna    G    A        0      0        2 
  24  chr24_46215417     ASom    G    A        0      0        2 
  24  chr24_46215417     HCab    G    A        1      2        2 
  24  chr24_46215417     HPrz    G    A        1      2        2 
  24  chr24_46215417     ZBoe    G    A        0      0        2 
  24  chr24_46215417     ZGre    G    A        0      0        2 
  24  chr24_46215417     ZHar    G    A        0      0        2 
  24  chr24_46215417   Sample    G    A        1      2        2 
  24  chr24_46218221     AAsi    T    A        0      0        2 
  24  chr24_46218221     AKia    T    A        0      0        2 
  24  chr24_46218221     AOna    T    A        0      0        2 
  24  chr24_46218221     ASom    T    A        0      0        2 
  24  chr24_46218221     HCab    T    A        0      0        2 
  24  chr24_46218221     HPrz    T    A        0      0        2 
  24  chr24_46218221     ZBoe    T    A        1      2        2 
  24  chr24_46218221     ZGre    T    A        1      2        2 
  24  chr24_46218221     ZHar    T    A        1      2        2 
  24  chr24_46218221   Sample    T    A        0      0        2 
  24  chr24_46228002     AAsi    A    G        0      0        2 
  24  chr24_46228002     AKia    A    G        0      0        2 
  24  chr24_46228002     AOna    A    G      0.5      1        2 
  24  chr24_46228002     ASom    A    G        0      0        2 
  24  chr24_46228002     HCab    A    G        0      0        2 
  24  chr24_46228002     HPrz    A    G        0      0        2 
  24  chr24_46228002     ZBoe    A    G        0      0        2 
  24  chr24_46228002     ZGre    A    G        0      0        2 
  24  chr24_46228002     ZHar    A    G        0      0        2 
  24  chr24_46228002   Sample    A    G        0      0        2 
  24  chr24_46228488     AAsi    A    C        0      0        2 
  24  chr24_46228488     AKia    A    C        0      0        2 
  24  chr24_46228488     AOna    A    C        0      0        2 
  24  chr24_46228488     ASom    A    C        0      0        2 
  24  chr24_46228488     HCab    A    C        0      0        2 
  24  chr24_46228488     HPrz    A    C        0      0        2 
  24  chr24_46228488     ZBoe    A    C        0      0        2 
  24  chr24_46228488     ZGre    A    C        1      2        2 
  24  chr24_46228488     ZHar    A    C        0      0        2 
  24  chr24_46228488   Sample    A    C        0      0        2 
  24  chr24_46231491     AAsi    A    C        0      0        2 
  24  chr24_46231491     AKia    A    C        0      0        2 
  24  chr24_46231491     AOna    A    C        0      0        2 
  24  chr24_46231491     ASom    A    C        0      0        2 
  24  chr24_46231491     HCab    A    C        1      2        2 
  24  chr24_46231491     HPrz    A    C        1      2        2 
  24  chr24_46231491     ZBoe    A    C        0      0        2 
  24  chr24_46231491     ZGre    A    C        0      0        2 
  24  chr24_46231491     ZHar    A    C        0      0        2 
  24  chr24_46231491   Sample    A    C        1      2        2 
  24  chr24_46231671     AAsi    A    G        0      0        2 
  24  chr24_46231671     AKia    A    G        0      0        2 
  24  chr24_46231671     AOna    A    G      0.5      1        2 
  24  chr24_46231671     ASom    A    G        0      0        2 
  24  chr24_46231671     HCab    A    G        0      0        2 
  24  chr24_46231671     HPrz    A    G        0      0        2 
  24  chr24_46231671     ZBoe    A    G        0      0        2 
  24  chr24_46231671     ZGre    A    G        0      0        2 
  24  chr24_46231671     ZHar    A    G        0      0        2 
  24  chr24_46231671   Sample    A    G        0      0        2 
  24  chr24_46233449     AAsi    A    G        0      0        2 
  24  chr24_46233449     AKia    A    G        0      0        2 
  24  chr24_46233449     AOna    A    G        0      0        2 
  24  chr24_46233449     ASom    A    G        0      0        2 
  24  chr24_46233449     HCab    A    G        0      0        2 
  24  chr24_46233449     HPrz    A    G        0      0        2 
  24  chr24_46233449     ZBoe    A    G        0      0        2 
  24  chr24_46233449     ZGre    A    G        1      2        2 
  24  chr24_46233449     ZHar    A    G        0      0        2 
  24  chr24_46233449   Sample    A    G        0      0        2 
  24  chr24_46240149     AAsi    A    C        0      0        2 
  24  chr24_46240149     AKia    A    C        0      0        2 
  24  chr24_46240149     AOna    A    C        0      0        2 
  24  chr24_46240149     ASom    A    C        0      0        2 
  24  chr24_46240149     HCab    A    C        1      2        2 
  24  chr24_46240149     HPrz    A    C        1      2        2 
  24  chr24_46240149     ZBoe    A    C        0      0        2 
  24  chr24_46240149     ZGre    A    C        0      0        2 
  24  chr24_46240149     ZHar    A    C        0      0        2 
  24  chr24_46240149   Sample    A    C        1      2        2 
  24  chr24_46241925     AAsi    A    G        0      0        2 
  24  chr24_46241925     AKia    A    G        0      0        2 
  24  chr24_46241925     AOna    A    G      0.5      1        2 
  24  chr24_46241925     ASom    A    G        0      0        2 
  24  chr24_46241925     HCab    A    G        0      0        2 
  24  chr24_46241925     HPrz    A    G        0      0        2 
  24  chr24_46241925     ZBoe    A    G        0      0        2 
  24  chr24_46241925     ZGre    A    G        0      0        2 
  24  chr24_46241925     ZHar    A    G        0      0        2 
  24  chr24_46241925   Sample    A    G        0      0        2 
  24  chr24_46255104     AAsi    G    A        0      0        2 
  24  chr24_46255104     AKia    G    A        0      0        2 
  24  chr24_46255104     AOna    G    A        0      0        2 
  24  chr24_46255104     ASom    G    A        0      0        2 
  24  chr24_46255104     HCab    G    A        0      0        2 
  24  chr24_46255104     HPrz    G    A        0      0        2 
  24  chr24_46255104     ZBoe    G    A        1      2        2 
  24  chr24_46255104     ZGre    G    A        0      0        2 
  24  chr24_46255104     ZHar    G    A        0      0        2 
  24  chr24_46255104   Sample    G    A        0      0        2 
  24  chr24_46255788     AAsi    C    T        1      2        2 
  24  chr24_46255788     AKia    C    T        0      0        2 
  24  chr24_46255788     AOna    C    T        0      0        2 
  24  chr24_46255788     ASom    C    T        1      2        2 
  24  chr24_46255788     HCab    C    T        0      0        2 
  24  chr24_46255788     HPrz    C    T        0      0        2 
  24  chr24_46255788     ZBoe    C    T        0      0        2 
  24  chr24_46255788     ZGre    C    T        0      0        2 
  24  chr24_46255788     ZHar    C    T        0      0        2 
  24  chr24_46255788   Sample    C    T        0      0        2 
  24  chr24_46259714     AAsi    C    G        0      0        2 
  24  chr24_46259714     AKia    C    G        0      0        2 
  24  chr24_46259714     AOna    C    G      0.5      1        2 
  24  chr24_46259714     ASom    C    G        0      0        2 
  24  chr24_46259714     HCab    C    G        0      0        2 
  24  chr24_46259714     HPrz    C    G        0      0        2 
  24  chr24_46259714     ZBoe    C    G        0      0        2 
  24  chr24_46259714     ZGre    C    G        0      0        2 
  24  chr24_46259714     ZHar    C    G        0      0        2 
  24  chr24_46259714   Sample    C    G        0      0        2 
  24  chr24_46261741     AAsi    G    A        0      0        2 
  24  chr24_46261741     AKia    G    A        0      0        2 
  24  chr24_46261741     AOna    G    A        1      2        2 
  24  chr24_46261741     ASom    G    A        0      0        2 
  24  chr24_46261741     HCab    G    A        0      0        2 
  24  chr24_46261741     HPrz    G    A        0      0        2 
  24  chr24_46261741     ZBoe    G    A        0      0        2 
  24  chr24_46261741     ZGre    G    A        0      0        2 
  24  chr24_46261741     ZHar    G    A        0      0        2 
  24  chr24_46261741   Sample    G    A        0      0        2 
  24  chr24_46267363     AAsi    A    T        0      0        2 
  24  chr24_46267363     AKia    A    T        0      0        2 
  24  chr24_46267363     AOna    A    T        0      0        2 
  24  chr24_46267363     ASom    A    T        0      0        2 
  24  chr24_46267363     HCab    A    T        0      0        2 
  24  chr24_46267363     HPrz    A    T        0      0        2 
  24  chr24_46267363     ZBoe    A    T        0      0        2 
  24  chr24_46267363     ZGre    A    T        1      2        2 
  24  chr24_46267363     ZHar    A    T        0      0        2 
  24  chr24_46267363   Sample    A    T        0      0        2 
  24  chr24_46267367     AAsi    T    C        0      0        2 
  24  chr24_46267367     AKia    T    C        0      0        2 
  24  chr24_46267367     AOna    T    C        0      0        2 
  24  chr24_46267367     ASom    T    C        0      0        2 
  24  chr24_46267367     HCab    T    C        0      0        2 
  24  chr24_46267367     HPrz    T    C        0      0        2 
  24  chr24_46267367     ZBoe    T    C        0      0        2 
  24  chr24_46267367     ZGre    T    C        1      2        2 
  24  chr24_46267367     ZHar    T    C        1      2        2 
  24  chr24_46267367   Sample    T    C        0      0        2 
  24  chr24_46278474     AAsi    C    A        1      2        2 
  24  chr24_46278474     AKia    C    A        0      0        2 
  24  chr24_46278474     AOna    C    A        0      0        2 
  24  chr24_46278474     ASom    C    A        1      2        2 
  24  chr24_46278474     HCab    C    A        0      0        2 
  24  chr24_46278474     HPrz    C    A        0      0        2 
  24  chr24_46278474     ZBoe    C    A        0      0        2 
  24  chr24_46278474     ZGre    C    A        0      0        2 
  24  chr24_46278474     ZHar    C    A        0      0        2 
  24  chr24_46278474   Sample    C    A        0      0        2 
  24  chr24_46280206     AAsi    G    C        0      0        2 
  24  chr24_46280206     AKia    G    C        0      0        2 
  24  chr24_46280206     AOna    G    C        0      0        2 
  24  chr24_46280206     ASom    G    C        0      0        2 
  24  chr24_46280206     HCab    G    C        1      2        2 
  24  chr24_46280206     HPrz    G    C        1      2        2 
  24  chr24_46280206     ZBoe    G    C        0      0        2 
  24  chr24_46280206     ZGre    G    C        0      0        2 
  24  chr24_46280206     ZHar    G    C        0      0        2 
  24  chr24_46280206   Sample    G    C        1      2        2 
  24  chr24_46281031     AAsi    A    G        1      2        2 
  24  chr24_46281031     AKia    A    G        0      0        2 
  24  chr24_46281031     AOna    A    G        0      0        2 
  24  chr24_46281031     ASom    A    G        1      2        2 
  24  chr24_46281031     HCab    A    G        0      0        2 
  24  chr24_46281031     HPrz    A    G        0      0        2 
  24  chr24_46281031     ZBoe    A    G        0      0        2 
  24  chr24_46281031     ZGre    A    G        0      0        2 
  24  chr24_46281031     ZHar    A    G        0      0        2 
  24  chr24_46281031   Sample    A    G        0      0        2 
  24  chr24_46287128     AAsi    T    C        0      0        2 
  24  chr24_46287128     AKia    T    C        0      0        2 
  24  chr24_46287128     AOna    T    C        0      0        2 
  24  chr24_46287128     ASom    T    C        0      0        2 
  24  chr24_46287128     HCab    T    C      0.5      1        2 
  24  chr24_46287128     HPrz    T    C        0      0        2 
  24  chr24_46287128     ZBoe    T    C        0      0        2 
  24  chr24_46287128     ZGre    T    C        0      0        2 
  24  chr24_46287128     ZHar    T    C        0      0        2 
  24  chr24_46287128   Sample    T    C        0      0        2 
  24  chr24_46288723     AAsi    A    G        0      0        2 
  24  chr24_46288723     AKia    A    G        0      0        2 
  24  chr24_46288723     AOna    A    G        0      0        2 
  24  chr24_46288723     ASom    A    G        0      0        2 
  24  chr24_46288723     HCab    A    G        1      2        2 
  24  chr24_46288723     HPrz    A    G        1      2        2 
  24  chr24_46288723     ZBoe    A    G        0      0        2 
  24  chr24_46288723     ZGre    A    G        0      0        2 
  24  chr24_46288723     ZHar    A    G        0      0        2 
  24  chr24_46288723   Sample    A    G        1      2        2 
  24  chr24_46290493     AAsi    G    C        0      0        2 
  24  chr24_46290493     AKia    G    C        1      2        2 
  24  chr24_46290493     AOna    G    C        0      0        2 
  24  chr24_46290493     ASom    G    C        0      0        2 
  24  chr24_46290493     HCab    G    C        0      0        2 
  24  chr24_46290493     HPrz    G    C        0      0        2 
  24  chr24_46290493     ZBoe    G    C        0      0        2 
  24  chr24_46290493     ZGre    G    C        0      0        2 
  24  chr24_46290493     ZHar    G    C        0      0        2 
  24  chr24_46290493   Sample    G    C        0      0        2 
  24  chr24_46298565     AAsi    A    G        0      0        2 
  24  chr24_46298565     AKia    A    G        0      0        2 
  24  chr24_46298565     AOna    A    G        0      0        2 
  24  chr24_46298565     ASom    A    G        0      0        2 
  24  chr24_46298565     HCab    A    G        0      0        2 
  24  chr24_46298565     HPrz    A    G        0      0        2 
  24  chr24_46298565     ZBoe    A    G      0.5      1        2 
  24  chr24_46298565     ZGre    A    G        0      0        2 
  24  chr24_46298565     ZHar    A    G        0      0        2 
  24  chr24_46298565   Sample    A    G        0      0        2 
  24  chr24_46301030     AAsi    A    T        0      0        2 
  24  chr24_46301030     AKia    A    T        0      0        2 
  24  chr24_46301030     AOna    A    T        0      0        2 
  24  chr24_46301030     ASom    A    T        0      0        2 
  24  chr24_46301030     HCab    A    T        1      2        2 
  24  chr24_46301030     HPrz    A    T        1      2        2 
  24  chr24_46301030     ZBoe    A    T        0      0        2 
  24  chr24_46301030     ZGre    A    T        0      0        2 
  24  chr24_46301030     ZHar    A    T        0      0        2 
  24  chr24_46301030   Sample    A    T        1      2        2 
  24  chr24_46301518     AAsi    T    A        0      0        2 
  24  chr24_46301518     AKia    T    A        0      0        2 
  24  chr24_46301518     AOna    T    A        0      0        2 
  24  chr24_46301518     ASom    T    A        0      0        2 
  24  chr24_46301518     HCab    T    A        0      0        2 
  24  chr24_46301518     HPrz    T    A        0      0        2 
  24  chr24_46301518     ZBoe    T    A        0      0        2 
  24  chr24_46301518     ZGre    T    A        0      0        2 
  24  chr24_46301518     ZHar    T    A        1      2        2 
  24  chr24_46301518   Sample    T    A        0      0        2 
  24  chr24_46301770     AAsi    T    C        0      0        2 
  24  chr24_46301770     AKia    T    C        0      0        2 
  24  chr24_46301770     AOna    T    C        0      0        2 
  24  chr24_46301770     ASom    T    C        0      0        2 
  24  chr24_46301770     HCab    T    C        1      2        2 
  24  chr24_46301770     HPrz    T    C        1      2        2 
  24  chr24_46301770     ZBoe    T    C        0      0        2 
  24  chr24_46301770     ZGre    T    C        0      0        2 
  24  chr24_46301770     ZHar    T    C        0      0        2 
  24  chr24_46301770   Sample    T    C        1      2        2 
  24  chr24_46302557     AAsi    C    T        1      2        2 
  24  chr24_46302557     AKia    C    T        0      0        2 
  24  chr24_46302557     AOna    C    T        0      0        2 
  24  chr24_46302557     ASom    C    T        1      2        2 
  24  chr24_46302557     HCab    C    T        0      0        2 
  24  chr24_46302557     HPrz    C    T        0      0        2 
  24  chr24_46302557     ZBoe    C    T        0      0        2 
  24  chr24_46302557     ZGre    C    T        0      0        2 
  24  chr24_46302557     ZHar    C    T        0      0        2 
  24  chr24_46302557   Sample    C    T        0      0        2 
  24  chr24_46303802     AAsi    T    G        0      0        2 
  24  chr24_46303802     AKia    T    G        0      0        2 
  24  chr24_46303802     AOna    T    G        0      0        2 
  24  chr24_46303802     ASom    T    G        0      0        2 
  24  chr24_46303802     HCab    T    G        0      0        2 
  24  chr24_46303802     HPrz    T    G        0      0        2 
  24  chr24_46303802     ZBoe    T    G      0.5      1        2 
  24  chr24_46303802     ZGre    T    G        0      0        2 
  24  chr24_46303802     ZHar    T    G        0      0        2 
  24  chr24_46303802   Sample    T    G        0      0        2 
  24  chr24_46317728     AAsi    C    T        0      0        2 
  24  chr24_46317728     AKia    C    T        0      0        2 
  24  chr24_46317728     AOna    C    T        0      0        2 
  24  chr24_46317728     ASom    C    T        0      0        2 
  24  chr24_46317728     HCab    C    T        1      2        2 
  24  chr24_46317728     HPrz    C    T        1      2        2 
  24  chr24_46317728     ZBoe    C    T        0      0        2 
  24  chr24_46317728     ZGre    C    T        0      0        2 
  24  chr24_46317728     ZHar    C    T        0      0        2 
  24  chr24_46317728   Sample    C    T        1      2        2 
  24  chr24_46321619     AAsi    G    T        0      0        2 
  24  chr24_46321619     AKia    G    T        0      0        2 
  24  chr24_46321619     AOna    G    T        0      0        2 
  24  chr24_46321619     ASom    G    T        0      0        2 
  24  chr24_46321619     HCab    G    T        0      0        2 
  24  chr24_46321619     HPrz    G    T        0      0        2 
  24  chr24_46321619     ZBoe    G    T        1      2        2 
  24  chr24_46321619     ZGre    G    T        0      0        2 
  24  chr24_46321619     ZHar    G    T        1      2        2 
  24  chr24_46321619   Sample    G    T        0      0        2 
  24  chr24_46325826     AAsi    A    G        0      0        2 
  24  chr24_46325826     AKia    A    G        0      0        2 
  24  chr24_46325826     AOna    A    G        0      0        2 
  24  chr24_46325826     ASom    A    G        0      0        2 
  24  chr24_46325826     HCab    A    G        0      0        2 
  24  chr24_46325826     HPrz    A    G        0      0        2 
  24  chr24_46325826     ZBoe    A    G        0      0        2 
  24  chr24_46325826     ZGre    A    G        0      0        2 
  24  chr24_46325826     ZHar    A    G        1      2        2 
  24  chr24_46325826   Sample    A    G        0      0        2 
  24  chr24_46330296     AAsi    T    C        0      0        2 
  24  chr24_46330296     AKia    T    C        1      2        2 
  24  chr24_46330296     AOna    T    C        0      0        2 
  24  chr24_46330296     ASom    T    C        0      0        2 
  24  chr24_46330296     HCab    T    C        0      0        2 
  24  chr24_46330296     HPrz    T    C        0      0        2 
  24  chr24_46330296     ZBoe    T    C        0      0        2 
  24  chr24_46330296     ZGre    T    C        0      0        2 
  24  chr24_46330296     ZHar    T    C        0      0        2 
  24  chr24_46330296   Sample    T    C        0      0        2 
  24  chr24_46334597     AAsi    G    A        0      0        2 
  24  chr24_46334597     AKia    G    A        0      0        2 
  24  chr24_46334597     AOna    G    A        0      0        2 
  24  chr24_46334597     ASom    G    A        0      0        2 
  24  chr24_46334597     HCab    G    A        1      2        2 
  24  chr24_46334597     HPrz    G    A        1      2        2 
  24  chr24_46334597     ZBoe    G    A        0      0        2 
  24  chr24_46334597     ZGre    G    A        0      0        2 
  24  chr24_46334597     ZHar    G    A        0      0        2 
  24  chr24_46334597   Sample    G    A        1      2        2 
  24  chr24_46343817     AAsi    A    G        0      0        2 
  24  chr24_46343817     AKia    A    G        0      0        2 
  24  chr24_46343817     AOna    A    G        0      0        2 
  24  chr24_46343817     ASom    A    G        0      0        2 
  24  chr24_46343817     HCab    A    G        1      2        2 
  24  chr24_46343817     HPrz    A    G        1      2        2 
  24  chr24_46343817     ZBoe    A    G        0      0        2 
  24  chr24_46343817     ZGre    A    G        0      0        2 
  24  chr24_46343817     ZHar    A    G        0      0        2 
  24  chr24_46343817   Sample    A    G        1      2        2 
  24  chr24_46348503     AAsi    G    C        0      0        2 
  24  chr24_46348503     AKia    G    C        0      0        2 
  24  chr24_46348503     AOna    G    C        0      0        2 
  24  chr24_46348503     ASom    G    C        0      0        2 
  24  chr24_46348503     HCab    G    C        0      0        2 
  24  chr24_46348503     HPrz    G    C        0      0        2 
  24  chr24_46348503     ZBoe    G    C        1      2        2 
  24  chr24_46348503     ZGre    G    C        1      2        2 
  24  chr24_46348503     ZHar    G    C        0      0        2 
  24  chr24_46348503   Sample    G    C        0      0        2 
  24  chr24_46350246     AAsi    T    C        1      2        2 
  24  chr24_46350246     AKia    T    C        0      0        2 
  24  chr24_46350246     AOna    T    C        0      0        2 
  24  chr24_46350246     ASom    T    C        1      2        2 
  24  chr24_46350246     HCab    T    C        0      0        2 
  24  chr24_46350246     HPrz    T    C        0      0        2 
  24  chr24_46350246     ZBoe    T    C        0      0        2 
  24  chr24_46350246     ZGre    T    C        0      0        2 
  24  chr24_46350246     ZHar    T    C        0      0        2 
  24  chr24_46350246   Sample    T    C        0      0        2 
  24  chr24_46352902     AAsi    A    G        0      0        2 
  24  chr24_46352902     AKia    A    G        0      0        2 
  24  chr24_46352902     AOna    A    G        0      0        2 
  24  chr24_46352902     ASom    A    G        0      0        2 
  24  chr24_46352902     HCab    A    G        1      2        2 
  24  chr24_46352902     HPrz    A    G        1      2        2 
  24  chr24_46352902     ZBoe    A    G        0      0        2 
  24  chr24_46352902     ZGre    A    G        0      0        2 
  24  chr24_46352902     ZHar    A    G        0      0        2 
  24  chr24_46352902   Sample    A    G        1      2        2 
  24  chr24_46354162     AAsi    T    C        0      0        2 
  24  chr24_46354162     AKia    T    C        0      0        2 
  24  chr24_46354162     AOna    T    C        0      0        2 
  24  chr24_46354162     ASom    T    C        0      0        2 
  24  chr24_46354162     HCab    T    C        0      0        2 
  24  chr24_46354162     HPrz    T    C      0.5      1        2 
  24  chr24_46354162     ZBoe    T    C        0      0        2 
  24  chr24_46354162     ZGre    T    C        0      0        2 
  24  chr24_46354162     ZHar    T    C        0      0        2 
  24  chr24_46354162   Sample    T    C        0      0        2 
  24  chr24_46358205     AAsi    C    T        0      0        2 
  24  chr24_46358205     AKia    C    T        0      0        2 
  24  chr24_46358205     AOna    C    T        0      0        2 
  24  chr24_46358205     ASom    C    T        0      0        2 
  24  chr24_46358205     HCab    C    T        1      2        2 
  24  chr24_46358205     HPrz    C    T        1      2        2 
  24  chr24_46358205     ZBoe    C    T        0      0        2 
  24  chr24_46358205     ZGre    C    T        0      0        2 
  24  chr24_46358205     ZHar    C    T        0      0        2 
  24  chr24_46358205   Sample    C    T        1      2        2 
  24  chr24_46358790     AAsi    C    T        0      0        2 
  24  chr24_46358790     AKia    C    T        0      0        2 
  24  chr24_46358790     AOna    C    T        0      0        2 
  24  chr24_46358790     ASom    C    T        0      0        2 
  24  chr24_46358790     HCab    C    T        1      2        2 
  24  chr24_46358790     HPrz    C    T        1      2        2 
  24  chr24_46358790     ZBoe    C    T        0      0        2 
  24  chr24_46358790     ZGre    C    T        0      0        2 
  24  chr24_46358790     ZHar    C    T        0      0        2 
  24  chr24_46358790   Sample    C    T        1      2        2 
  24  chr24_46362691     AAsi    T    C        1      2        2 
  24  chr24_46362691     AKia    T    C        0      0        2 
  24  chr24_46362691     AOna    T    C        0      0        2 
  24  chr24_46362691     ASom    T    C        1      2        2 
  24  chr24_46362691     HCab    T    C        0      0        2 
  24  chr24_46362691     HPrz    T    C        0      0        2 
  24  chr24_46362691     ZBoe    T    C        0      0        2 
  24  chr24_46362691     ZGre    T    C        0      0        2 
  24  chr24_46362691     ZHar    T    C        0      0        2 
  24  chr24_46362691   Sample    T    C        0      0        2 
  24  chr24_46362733     AAsi    T    C        0      0        2 
  24  chr24_46362733     AKia    T    C        1      2        2 
  24  chr24_46362733     AOna    T    C        1      2        2 
  24  chr24_46362733     ASom    T    C        0      0        2 
  24  chr24_46362733     HCab    T    C        0      0        2 
  24  chr24_46362733     HPrz    T    C        0      0        2 
  24  chr24_46362733     ZBoe    T    C        0      0        2 
  24  chr24_46362733     ZGre    T    C        0      0        2 
  24  chr24_46362733     ZHar    T    C        0      0        2 
  24  chr24_46362733   Sample    T    C        0      0        2 
  24  chr24_46366792     AAsi    C    A        0      0        2 
  24  chr24_46366792     AKia    C    A        0      0        2 
  24  chr24_46366792     AOna    C    A        0      0        2 
  24  chr24_46366792     ASom    C    A        0      0        2 
  24  chr24_46366792     HCab    C    A        0      0        2 
  24  chr24_46366792     HPrz    C    A        0      0        2 
  24  chr24_46366792     ZBoe    C    A        1      2        2 
  24  chr24_46366792     ZGre    C    A        1      2        2 
  24  chr24_46366792     ZHar    C    A        0      0        2 
  24  chr24_46366792   Sample    C    A        0      0        2 
  24  chr24_46367391     AAsi    T    C        0      0        2 
  24  chr24_46367391     AKia    T    C        0      0        2 
  24  chr24_46367391     AOna    T    C        0      0        2 
  24  chr24_46367391     ASom    T    C        0      0        2 
  24  chr24_46367391     HCab    T    C        1      2        2 
  24  chr24_46367391     HPrz    T    C        1      2        2 
  24  chr24_46367391     ZBoe    T    C        0      0        2 
  24  chr24_46367391     ZGre    T    C        0      0        2 
  24  chr24_46367391     ZHar    T    C        0      0        2 
  24  chr24_46367391   Sample    T    C        1      2        2 
  24  chr24_46368861     AAsi    A    G        0      0        2 
  24  chr24_46368861     AKia    A    G        1      2        2 
  24  chr24_46368861     AOna    A    G        0      0        2 
  24  chr24_46368861     ASom    A    G        0      0        2 
  24  chr24_46368861     HCab    A    G        0      0        2 
  24  chr24_46368861     HPrz    A    G        0      0        2 
  24  chr24_46368861     ZBoe    A    G        0      0        2 
  24  chr24_46368861     ZGre    A    G        0      0        2 
  24  chr24_46368861     ZHar    A    G        0      0        2 
  24  chr24_46368861   Sample    A    G        0      0        2 
  24  chr24_46372663     AAsi    T    C        0      0        2 
  24  chr24_46372663     AKia    T    C        0      0        2 
  24  chr24_46372663     AOna    T    C        0      0        2 
  24  chr24_46372663     ASom    T    C        0      0        2 
  24  chr24_46372663     HCab    T    C        0      0        2 
  24  chr24_46372663     HPrz    T    C        0      0        2 
  24  chr24_46372663     ZBoe    T    C        0      0        2 
  24  chr24_46372663     ZGre    T    C        0      0        2 
  24  chr24_46372663     ZHar    T    C        1      2        2 
  24  chr24_46372663   Sample    T    C        0      0        2 
  24  chr24_46376833     AAsi    T    C        0      0        2 
  24  chr24_46376833     AKia    T    C        0      0        2 
  24  chr24_46376833     AOna    T    C        0      0        2 
  24  chr24_46376833     ASom    T    C        0      0        2 
  24  chr24_46376833     HCab    T    C        1      2        2 
  24  chr24_46376833     HPrz    T    C        1      2        2 
  24  chr24_46376833     ZBoe    T    C        0      0        2 
  24  chr24_46376833     ZGre    T    C        0      0        2 
  24  chr24_46376833     ZHar    T    C        0      0        2 
  24  chr24_46376833   Sample    T    C        1      2        2 
  24  chr24_46383398     AAsi    G    A        0      0        2 
  24  chr24_46383398     AKia    G    A        0      0        2 
  24  chr24_46383398     AOna    G    A        0      0        2 
  24  chr24_46383398     ASom    G    A        0      0        2 
  24  chr24_46383398     HCab    G    A        1      2        2 
  24  chr24_46383398     HPrz    G    A        1      2        2 
  24  chr24_46383398     ZBoe    G    A        0      0        2 
  24  chr24_46383398     ZGre    G    A        0      0        2 
  24  chr24_46383398     ZHar    G    A        0      0        2 
  24  chr24_46383398   Sample    G    A        1      2        2 
  24  chr24_46392164     AAsi    A    C        0      0        2 
  24  chr24_46392164     AKia    A    C        1      2        2 
  24  chr24_46392164     AOna    A    C        0      0        2 
  24  chr24_46392164     ASom    A    C        0      0        2 
  24  chr24_46392164     HCab    A    C        0      0        2 
  24  chr24_46392164     HPrz    A    C        0      0        2 
  24  chr24_46392164     ZBoe    A    C        0      0        2 
  24  chr24_46392164     ZGre    A    C        0      0        2 
  24  chr24_46392164     ZHar    A    C        0      0        2 
  24  chr24_46392164   Sample    A    C        0      0        2 
  24  chr24_46413125     AAsi    A    G        0      0        2 
  24  chr24_46413125     AKia    A    G        0      0        2 
  24  chr24_46413125     AOna    A    G        0      0        2 
  24  chr24_46413125     ASom    A    G        0      0        2 
  24  chr24_46413125     HCab    A    G        1      2        2 
  24  chr24_46413125     HPrz    A    G        1      2        2 
  24  chr24_46413125     ZBoe    A    G        0      0        2 
  24  chr24_46413125     ZGre    A    G        0      0        2 
  24  chr24_46413125     ZHar    A    G        0      0        2 
  24  chr24_46413125   Sample    A    G        1      2        2 
  24  chr24_46413388     AAsi    T    C        0      0        2 
  24  chr24_46413388     AKia    T    C        1      2        2 
  24  chr24_46413388     AOna    T    C      0.5      1        2 
  24  chr24_46413388     ASom    T    C        0      0        2 
  24  chr24_46413388     HCab    T    C        0      0        2 
  24  chr24_46413388     HPrz    T    C        0      0        2 
  24  chr24_46413388     ZBoe    T    C        0      0        2 
  24  chr24_46413388     ZGre    T    C        0      0        2 
  24  chr24_46413388     ZHar    T    C        0      0        2 
  24  chr24_46413388   Sample    T    C        0      0        2 
  24  chr24_46425647     AAsi    A    G        0      0        2 
  24  chr24_46425647     AKia    A    G        0      0        2 
  24  chr24_46425647     AOna    A    G        0      0        2 
  24  chr24_46425647     ASom    A    G        0      0        2 
  24  chr24_46425647     HCab    A    G        1      2        2 
  24  chr24_46425647     HPrz    A    G        1      2        2 
  24  chr24_46425647     ZBoe    A    G        0      0        2 
  24  chr24_46425647     ZGre    A    G        0      0        2 
  24  chr24_46425647     ZHar    A    G        0      0        2 
  24  chr24_46425647   Sample    A    G        1      2        2 
  24  chr24_46437845     AAsi    A    G        0      0        2 
  24  chr24_46437845     AKia    A    G        0      0        2 
  24  chr24_46437845     AOna    A    G        0      0        2 
  24  chr24_46437845     ASom    A    G        0      0        2 
  24  chr24_46437845     HCab    A    G      0.5      1        2 
  24  chr24_46437845     HPrz    A    G        0      0        2 
  24  chr24_46437845     ZBoe    A    G        0      0        2 
  24  chr24_46437845     ZGre    A    G        0      0        2 
  24  chr24_46437845     ZHar    A    G        0      0        2 
  24  chr24_46437845   Sample    A    G        0      0        2 
  24  chr24_46438067     AAsi    G    A        1      2        2 
  24  chr24_46438067     AKia    G    A        1      2        2 
  24  chr24_46438067     AOna    G    A        1      2        2 
  24  chr24_46438067     ASom    G    A        1      2        2 
  24  chr24_46438067     HCab    G    A        0      0        2 
  24  chr24_46438067     HPrz    G    A        0      0        2 
  24  chr24_46438067     ZBoe    G    A        0      0        2 
  24  chr24_46438067     ZGre    G    A        0      0        2 
  24  chr24_46438067     ZHar    G    A        0      0        2 
  24  chr24_46438067   Sample    G    A        0      0        2 
  24  chr24_46447572     AAsi    T    C        0      0        2 
  24  chr24_46447572     AKia    T    C        0      0        2 
  24  chr24_46447572     AOna    T    C        0      0        2 
  24  chr24_46447572     ASom    T    C        0      0        2 
  24  chr24_46447572     HCab    T    C        0      0        2 
  24  chr24_46447572     HPrz    T    C        0      0        2 
  24  chr24_46447572     ZBoe    T    C        1      2        2 
  24  chr24_46447572     ZGre    T    C        0      0        2 
  24  chr24_46447572     ZHar    T    C        0      0        2 
  24  chr24_46447572   Sample    T    C        0      0        2 
  24  chr24_46453102     AAsi    A    G        0      0        2 
  24  chr24_46453102     AKia    A    G      0.5      1        2 
  24  chr24_46453102     AOna    A    G        0      0        2 
  24  chr24_46453102     ASom    A    G        0      0        2 
  24  chr24_46453102     HCab    A    G        0      0        2 
  24  chr24_46453102     HPrz    A    G        0      0        2 
  24  chr24_46453102     ZBoe    A    G        0      0        2 
  24  chr24_46453102     ZGre    A    G        0      0        2 
  24  chr24_46453102     ZHar    A    G        0      0        2 
  24  chr24_46453102   Sample    A    G        0      0        2 
  24  chr24_46454674     AAsi    T    C        0      0        2 
  24  chr24_46454674     AKia    T    C        0      0        2 
  24  chr24_46454674     AOna    T    C        0      0        2 
  24  chr24_46454674     ASom    T    C        0      0        2 
  24  chr24_46454674     HCab    T    C        1      2        2 
  24  chr24_46454674     HPrz    T    C        1      2        2 
  24  chr24_46454674     ZBoe    T    C        0      0        2 
  24  chr24_46454674     ZGre    T    C        0      0        2 
  24  chr24_46454674     ZHar    T    C        0      0        2 
  24  chr24_46454674   Sample    T    C        1      2        2 
  24  chr24_46459085     AAsi    A    G        0      0        2 
  24  chr24_46459085     AKia    A    G        0      0        2 
  24  chr24_46459085     AOna    A    G        0      0        2 
  24  chr24_46459085     ASom    A    G        0      0        2 
  24  chr24_46459085     HCab    A    G        0      0        2 
  24  chr24_46459085     HPrz    A    G      0.5      1        2 
  24  chr24_46459085     ZBoe    A    G        0      0        2 
  24  chr24_46459085     ZGre    A    G        0      0        2 
  24  chr24_46459085     ZHar    A    G        0      0        2 
  24  chr24_46459085   Sample    A    G        0      0        2 
  24  chr24_46459518     AAsi    G    A        0      0        2 
  24  chr24_46459518     AKia    G    A        0      0        2 
  24  chr24_46459518     AOna    G    A        0      0        2 
  24  chr24_46459518     ASom    G    A        1      2        2 
  24  chr24_46459518     HCab    G    A        0      0        2 
  24  chr24_46459518     HPrz    G    A        0      0        2 
  24  chr24_46459518     ZBoe    G    A        0      0        2 
  24  chr24_46459518     ZGre    G    A        0      0        2 
  24  chr24_46459518     ZHar    G    A        0      0        2 
  24  chr24_46459518   Sample    G    A        0      0        2 
  24  chr24_46463789     AAsi    A    G        0      0        2 
  24  chr24_46463789     AKia    A    G        0      0        2 
  24  chr24_46463789     AOna    A    G        0      0        2 
  24  chr24_46463789     ASom    A    G        0      0        2 
  24  chr24_46463789     HCab    A    G        1      2        2 
  24  chr24_46463789     HPrz    A    G        1      2        2 
  24  chr24_46463789     ZBoe    A    G        0      0        2 
  24  chr24_46463789     ZGre    A    G        0      0        2 
  24  chr24_46463789     ZHar    A    G        0      0        2 
  24  chr24_46463789   Sample    A    G        1      2        2 
  24  chr24_46469942     AAsi    G    T        0      0        2 
  24  chr24_46469942     AKia    G    T        0      0        2 
  24  chr24_46469942     AOna    G    T        0      0        2 
  24  chr24_46469942     ASom    G    T        0      0        2 
  24  chr24_46469942     HCab    G    T        0      0        2 
  24  chr24_46469942     HPrz    G    T        0      0        2 
  24  chr24_46469942     ZBoe    G    T      0.5      1        2 
  24  chr24_46469942     ZGre    G    T        0      0        2 
  24  chr24_46469942     ZHar    G    T        0      0        2 
  24  chr24_46469942   Sample    G    T        0      0        2 
  24  chr24_46470965     AAsi    A    G        1      2        2 
  24  chr24_46470965     AKia    A    G        0      0        2 
  24  chr24_46470965     AOna    A    G        0      0        2 
  24  chr24_46470965     ASom    A    G        1      2        2 
  24  chr24_46470965     HCab    A    G        1      2        2 
  24  chr24_46470965     HPrz    A    G        1      2        2 
  24  chr24_46470965     ZBoe    A    G        0      0        2 
  24  chr24_46470965     ZGre    A    G        0      0        2 
  24  chr24_46470965     ZHar    A    G        0      0        2 
  24  chr24_46470965   Sample    A    G        1      2        2 
  24  chr24_46472659     AAsi    A    G        0      0        2 
  24  chr24_46472659     AKia    A    G        0      0        2 
  24  chr24_46472659     AOna    A    G        0      0        2 
  24  chr24_46472659     ASom    A    G        0      0        2 
  24  chr24_46472659     HCab    A    G        0      0        2 
  24  chr24_46472659     HPrz    A    G        0      0        2 
  24  chr24_46472659     ZBoe    A    G        0      0        2 
  24  chr24_46472659     ZGre    A    G        1      2        2 
  24  chr24_46472659     ZHar    A    G        0      0        2 
  24  chr24_46472659   Sample    A    G        0      0        2 
  24  chr24_46475951     AAsi    C    T        0      0        2 
  24  chr24_46475951     AKia    C    T        0      0        2 
  24  chr24_46475951     AOna    C    T        0      0        2 
  24  chr24_46475951     ASom    C    T        0      0        2 
  24  chr24_46475951     HCab    C    T        1      2        2 
  24  chr24_46475951     HPrz    C    T        1      2        2 
  24  chr24_46475951     ZBoe    C    T        0      0        2 
  24  chr24_46475951     ZGre    C    T        0      0        2 
  24  chr24_46475951     ZHar    C    T        0      0        2 
  24  chr24_46475951   Sample    C    T        1      2        2 
  24  chr24_46479426     AAsi    G    C        0      0        2 
  24  chr24_46479426     AKia    G    C        0      0        2 
  24  chr24_46479426     AOna    G    C        0      0        2 
  24  chr24_46479426     ASom    G    C        0      0        2 
  24  chr24_46479426     HCab    G    C        0      0        2 
  24  chr24_46479426     HPrz    G    C      0.5      1        2 
  24  chr24_46479426     ZBoe    G    C        0      0        2 
  24  chr24_46479426     ZGre    G    C        0      0        2 
  24  chr24_46479426     ZHar    G    C        0      0        2 
  24  chr24_46479426   Sample    G    C        0      0        2 
  24  chr24_46479554     AAsi    C    G        0      0        2 
  24  chr24_46479554     AKia    C    G        0      0        2 
  24  chr24_46479554     AOna    C    G        0      0        2 
  24  chr24_46479554     ASom    C    G        0      0        2 
  24  chr24_46479554     HCab    C    G        0      0        2 
  24  chr24_46479554     HPrz    C    G        0      0        2 
  24  chr24_46479554     ZBoe    C    G        0      0        2 
  24  chr24_46479554     ZGre    C    G        1      2        2 
  24  chr24_46479554     ZHar    C    G        0      0        2 
  24  chr24_46479554   Sample    C    G        0      0        2 
  24  chr24_46480630     AAsi    C    T        0      0        2 
  24  chr24_46480630     AKia    C    T        0      0        2 
  24  chr24_46480630     AOna    C    T        0      0        2 
  24  chr24_46480630     ASom    C    T        0      0        2 
  24  chr24_46480630     HCab    C    T        1      2        2 
  24  chr24_46480630     HPrz    C    T        1      2        2 
  24  chr24_46480630     ZBoe    C    T        0      0        2 
  24  chr24_46480630     ZGre    C    T        0      0        2 
  24  chr24_46480630     ZHar    C    T        0      0        2 
  24  chr24_46480630   Sample    C    T        1      2        2 
  24  chr24_46491894     AAsi    A    G        0      0        2 
  24  chr24_46491894     AKia    A    G        0      0        2 
  24  chr24_46491894     AOna    A    G        0      0        2 
  24  chr24_46491894     ASom    A    G        0      0        2 
  24  chr24_46491894     HCab    A    G        0      0        2 
  24  chr24_46491894     HPrz    A    G        0      0        2 
  24  chr24_46491894     ZBoe    A    G        0      0        2 
  24  chr24_46491894     ZGre    A    G        0      0        2 
  24  chr24_46491894     ZHar    A    G        1      2        2 
  24  chr24_46491894   Sample    A    G        0      0        2 
  24  chr24_46498918     AAsi    T    C        0      0        2 
  24  chr24_46498918     AKia    T    C        0      0        2 
  24  chr24_46498918     AOna    T    C        0      0        2 
  24  chr24_46498918     ASom    T    C        0      0        2 
  24  chr24_46498918     HCab    T    C        1      2        2 
  24  chr24_46498918     HPrz    T    C        1      2        2 
  24  chr24_46498918     ZBoe    T    C        0      0        2 
  24  chr24_46498918     ZGre    T    C        0      0        2 
  24  chr24_46498918     ZHar    T    C        0      0        2 
  24  chr24_46498918   Sample    T    C        1      2        2 
  24  chr24_46509248     AAsi    C    T        0      0        2 
  24  chr24_46509248     AKia    C    T        0      0        2 
  24  chr24_46509248     AOna    C    T        0      0        2 
  24  chr24_46509248     ASom    C    T        0      0        2 
  24  chr24_46509248     HCab    C    T        1      2        2 
  24  chr24_46509248     HPrz    C    T        1      2        2 
  24  chr24_46509248     ZBoe    C    T        0      0        2 
  24  chr24_46509248     ZGre    C    T        0      0        2 
  24  chr24_46509248     ZHar    C    T        0      0        2 
  24  chr24_46509248   Sample    C    T        1      2        2 
  24  chr24_46514686     AAsi    G    A        0      0        2 
  24  chr24_46514686     AKia    G    A        0      0        2 
  24  chr24_46514686     AOna    G    A        0      0        2 
  24  chr24_46514686     ASom    G    A        0      0        2 
  24  chr24_46514686     HCab    G    A        1      2        2 
  24  chr24_46514686     HPrz    G    A        1      2        2 
  24  chr24_46514686     ZBoe    G    A        0      0        2 
  24  chr24_46514686     ZGre    G    A        0      0        2 
  24  chr24_46514686     ZHar    G    A        0      0        2 
  24  chr24_46514686   Sample    G    A        1      2        2 
  24  chr24_46520555     AAsi    A    C        0      0        2 
  24  chr24_46520555     AKia    A    C        0      0        2 
  24  chr24_46520555     AOna    A    C        0      0        2 
  24  chr24_46520555     ASom    A    C        0      0        2 
  24  chr24_46520555     HCab    A    C        0      0        2 
  24  chr24_46520555     HPrz    A    C        0      0        2 
  24  chr24_46520555     ZBoe    A    C        0      0        2 
  24  chr24_46520555     ZGre    A    C        0      0        2 
  24  chr24_46520555     ZHar    A    C        1      2        2 
  24  chr24_46520555   Sample    A    C        0      0        2 
  24  chr24_46527834     AAsi    C    T        0      0        2 
  24  chr24_46527834     AKia    C    T        0      0        2 
  24  chr24_46527834     AOna    C    T        0      0        2 
  24  chr24_46527834     ASom    C    T        0      0        2 
  24  chr24_46527834     HCab    C    T        1      2        2 
  24  chr24_46527834     HPrz    C    T        1      2        2 
  24  chr24_46527834     ZBoe    C    T        0      0        2 
  24  chr24_46527834     ZGre    C    T        0      0        2 
  24  chr24_46527834     ZHar    C    T        0      0        2 
  24  chr24_46527834   Sample    C    T        1      2        2 
  24  chr24_46530398     AAsi    C    T        0      0        2 
  24  chr24_46530398     AKia    C    T        0      0        2 
  24  chr24_46530398     AOna    C    T        0      0        2 
  24  chr24_46530398     ASom    C    T        0      0        2 
  24  chr24_46530398     HCab    C    T        1      2        2 
  24  chr24_46530398     HPrz    C    T        1      2        2 
  24  chr24_46530398     ZBoe    C    T        0      0        2 
  24  chr24_46530398     ZGre    C    T        0      0        2 
  24  chr24_46530398     ZHar    C    T        0      0        2 
  24  chr24_46530398   Sample    C    T        1      2        2 
  24  chr24_46542419     AAsi    T    C        0      0        2 
  24  chr24_46542419     AKia    T    C        0      0        2 
  24  chr24_46542419     AOna    T    C        0      0        2 
  24  chr24_46542419     ASom    T    C        0      0        2 
  24  chr24_46542419     HCab    T    C      0.5      1        2 
  24  chr24_46542419     HPrz    T    C        0      0        2 
  24  chr24_46542419     ZBoe    T    C        0      0        2 
  24  chr24_46542419     ZGre    T    C        0      0        2 
  24  chr24_46542419     ZHar    T    C        0      0        2 
  24  chr24_46542419   Sample    T    C        0      0        2 
  24  chr24_46544133     AAsi    T    A        0      0        2 
  24  chr24_46544133     AKia    T    A        0      0        2 
  24  chr24_46544133     AOna    T    A        0      0        2 
  24  chr24_46544133     ASom    T    A        0      0        2 
  24  chr24_46544133     HCab    T    A        1      2        2 
  24  chr24_46544133     HPrz    T    A        1      2        2 
  24  chr24_46544133     ZBoe    T    A        0      0        2 
  24  chr24_46544133     ZGre    T    A        0      0        2 
  24  chr24_46544133     ZHar    T    A        0      0        2 
  24  chr24_46544133   Sample    T    A        1      2        2 
  24  chr24_46545037     AAsi    A    G        0      0        2 
  24  chr24_46545037     AKia    A    G        0      0        2 
  24  chr24_46545037     AOna    A    G        0      0        2 
  24  chr24_46545037     ASom    A    G        0      0        2 
  24  chr24_46545037     HCab    A    G        0      0        2 
  24  chr24_46545037     HPrz    A    G        0      0        2 
  24  chr24_46545037     ZBoe    A    G      0.5      1        2 
  24  chr24_46545037     ZGre    A    G        0      0        2 
  24  chr24_46545037     ZHar    A    G        0      0        2 
  24  chr24_46545037   Sample    A    G        0      0        2 
  24  chr24_46548397     AAsi    C    T        0      0        2 
  24  chr24_46548397     AKia    C    T        0      0        2 
  24  chr24_46548397     AOna    C    T        0      0        2 
  24  chr24_46548397     ASom    C    T        0      0        2 
  24  chr24_46548397     HCab    C    T        1      2        2 
  24  chr24_46548397     HPrz    C    T        1      2        2 
  24  chr24_46548397     ZBoe    C    T        0      0        2 
  24  chr24_46548397     ZGre    C    T        0      0        2 
  24  chr24_46548397     ZHar    C    T        0      0        2 
  24  chr24_46548397   Sample    C    T        1      2        2 
  24  chr24_46553913     AAsi    C    A        1      2        2 
  24  chr24_46553913     AKia    C    A        0      0        2 
  24  chr24_46553913     AOna    C    A        0      0        2 
  24  chr24_46553913     ASom    C    A        0      0        2 
  24  chr24_46553913     HCab    C    A        0      0        2 
  24  chr24_46553913     HPrz    C    A        0      0        2 
  24  chr24_46553913     ZBoe    C    A        0      0        2 
  24  chr24_46553913     ZGre    C    A        0      0        2 
  24  chr24_46553913     ZHar    C    A        0      0        2 
  24  chr24_46553913   Sample    C    A        0      0        2 
  24  chr24_46554577     AAsi    A    G        0      0        2 
  24  chr24_46554577     AKia    A    G      0.5      1        2 
  24  chr24_46554577     AOna    A    G        0      0        2 
  24  chr24_46554577     ASom    A    G        0      0        2 
  24  chr24_46554577     HCab    A    G        1      2        2 
  24  chr24_46554577     HPrz    A    G        1      2        2 
  24  chr24_46554577     ZBoe    A    G        0      0        2 
  24  chr24_46554577     ZGre    A    G        0      0        2 
  24  chr24_46554577     ZHar    A    G        0      0        2 
  24  chr24_46554577   Sample    A    G        1      2        2 
  24  chr24_46555712     AAsi    A    G        0      0        2 
  24  chr24_46555712     AKia    A    G        0      0        2 
  24  chr24_46555712     AOna    A    G        0      0        2 
  24  chr24_46555712     ASom    A    G        0      0        2 
  24  chr24_46555712     HCab    A    G        0      0        2 
  24  chr24_46555712     HPrz    A    G        0      0        2 
  24  chr24_46555712     ZBoe    A    G        0      0        2 
  24  chr24_46555712     ZGre    A    G        1      2        2 
  24  chr24_46555712     ZHar    A    G        0      0        2 
  24  chr24_46555712   Sample    A    G        0      0        2 
  24  chr24_46564520     AAsi    C    T        0      0        2 
  24  chr24_46564520     AKia    C    T        0      0        2 
  24  chr24_46564520     AOna    C    T        0      0        2 
  24  chr24_46564520     ASom    C    T        0      0        2 
  24  chr24_46564520     HCab    C    T        1      2        2 
  24  chr24_46564520     HPrz    C    T        1      2        2 
  24  chr24_46564520     ZBoe    C    T        0      0        2 
  24  chr24_46564520     ZGre    C    T        0      0        2 
  24  chr24_46564520     ZHar    C    T        0      0        2 
  24  chr24_46564520   Sample    C    T        1      2        2 
  24  chr24_46565017     AAsi    T    C        0      0        2 
  24  chr24_46565017     AKia    T    C        0      0        2 
  24  chr24_46565017     AOna    T    C        0      0        2 
  24  chr24_46565017     ASom    T    C        0      0        2 
  24  chr24_46565017     HCab    T    C        0      0        2 
  24  chr24_46565017     HPrz    T    C        0      0        2 
  24  chr24_46565017     ZBoe    T    C        1      2        2 
  24  chr24_46565017     ZGre    T    C        0      0        2 
  24  chr24_46565017     ZHar    T    C        0      0        2 
  24  chr24_46565017   Sample    T    C        0      0        2 
  24  chr24_46568735     AAsi    A    G        0      0        2 
  24  chr24_46568735     AKia    A    G        0      0        2 
  24  chr24_46568735     AOna    A    G        0      0        2 
  24  chr24_46568735     ASom    A    G        0      0        2 
  24  chr24_46568735     HCab    A    G        0      0        2 
  24  chr24_46568735     HPrz    A    G        0      0        2 
  24  chr24_46568735     ZBoe    A    G        0      0        2 
  24  chr24_46568735     ZGre    A    G        0      0        2 
  24  chr24_46568735     ZHar    A    G        1      2        2 
  24  chr24_46568735   Sample    A    G        0      0        2 
  24  chr24_46573498     AAsi    T    C        0      0        2 
  24  chr24_46573498     AKia    T    C        0      0        2 
  24  chr24_46573498     AOna    T    C        0      0        2 
  24  chr24_46573498     ASom    T    C        0      0        2 
  24  chr24_46573498     HCab    T    C        1      2        2 
  24  chr24_46573498     HPrz    T    C        1      2        2 
  24  chr24_46573498     ZBoe    T    C        0      0        2 
  24  chr24_46573498     ZGre    T    C        1      2        2 
  24  chr24_46573498     ZHar    T    C        0      0        2 
  24  chr24_46573498   Sample    T    C        1      2        2 
  24  chr24_46579589     AAsi    T    C        0      0        2 
  24  chr24_46579589     AKia    T    C        0      0        2 
  24  chr24_46579589     AOna    T    C        0      0        2 
  24  chr24_46579589     ASom    T    C        0      0        2 
  24  chr24_46579589     HCab    T    C      0.5      1        2 
  24  chr24_46579589     HPrz    T    C      0.5      1        2 
  24  chr24_46579589     ZBoe    T    C        0      0        2 
  24  chr24_46579589     ZGre    T    C        0      0        2 
  24  chr24_46579589     ZHar    T    C        0      0        2 
  24  chr24_46579589   Sample    T    C        0      0        2 
  24  chr24_46581281     AAsi    T    C        0      0        2 
  24  chr24_46581281     AKia    T    C      0.5      1        2 
  24  chr24_46581281     AOna    T    C        0      0        2 
  24  chr24_46581281     ASom    T    C        0      0        2 
  24  chr24_46581281     HCab    T    C        0      0        2 
  24  chr24_46581281     HPrz    T    C        0      0        2 
  24  chr24_46581281     ZBoe    T    C        0      0        2 
  24  chr24_46581281     ZGre    T    C        0      0        2 
  24  chr24_46581281     ZHar    T    C        0      0        2 
  24  chr24_46581281   Sample    T    C        0      0        2 
  24  chr24_46581764     AAsi    A    G        0      0        2 
  24  chr24_46581764     AKia    A    G      0.5      1        2 
  24  chr24_46581764     AOna    A    G        0      0        2 
  24  chr24_46581764     ASom    A    G        0      0        2 
  24  chr24_46581764     HCab    A    G        0      0        2 
  24  chr24_46581764     HPrz    A    G        0      0        2 
  24  chr24_46581764     ZBoe    A    G        0      0        2 
  24  chr24_46581764     ZGre    A    G        0      0        2 
  24  chr24_46581764     ZHar    A    G        0      0        2 
  24  chr24_46581764   Sample    A    G        0      0        2 
  24  chr24_46581782     AAsi    A    C        0      0        2 
  24  chr24_46581782     AKia    A    C        0      0        2 
  24  chr24_46581782     AOna    A    C        0      0        2 
  24  chr24_46581782     ASom    A    C        0      0        2 
  24  chr24_46581782     HCab    A    C        0      0        2 
  24  chr24_46581782     HPrz    A    C        0      0        2 
  24  chr24_46581782     ZBoe    A    C        0      0        2 
  24  chr24_46581782     ZGre    A    C        1      2        2 
  24  chr24_46581782     ZHar    A    C        0      0        2 
  24  chr24_46581782   Sample    A    C        0      0        2 
  24  chr24_46587477     AAsi    T    G        1      2        2 
  24  chr24_46587477     AKia    T    G        0      0        2 
  24  chr24_46587477     AOna    T    G        0      0        2 
  24  chr24_46587477     ASom    T    G        1      2        2 
  24  chr24_46587477     HCab    T    G        0      0        2 
  24  chr24_46587477     HPrz    T    G        0      0        2 
  24  chr24_46587477     ZBoe    T    G        0      0        2 
  24  chr24_46587477     ZGre    T    G        0      0        2 
  24  chr24_46587477     ZHar    T    G        0      0        2 
  24  chr24_46587477   Sample    T    G        0      0        2 
  24  chr24_46589683     AAsi    T    C        0      0        2 
  24  chr24_46589683     AKia    T    C        0      0        2 
  24  chr24_46589683     AOna    T    C        0      0        2 
  24  chr24_46589683     ASom    T    C        0      0        2 
  24  chr24_46589683     HCab    T    C        0      0        2 
  24  chr24_46589683     HPrz    T    C        0      0        2 
  24  chr24_46589683     ZBoe    T    C      0.5      1        2 
  24  chr24_46589683     ZGre    T    C        0      0        2 
  24  chr24_46589683     ZHar    T    C        0      0        2 
  24  chr24_46589683   Sample    T    C        0      0        2 
  24  chr24_46591131     AAsi    A    G        0      0        2 
  24  chr24_46591131     AKia    A    G        0      0        2 
  24  chr24_46591131     AOna    A    G        0      0        2 
  24  chr24_46591131     ASom    A    G        0      0        2 
  24  chr24_46591131     HCab    A    G        0      0        2 
  24  chr24_46591131     HPrz    A    G        0      0        2 
  24  chr24_46591131     ZBoe    A    G        0      0        2 
  24  chr24_46591131     ZGre    A    G        1      2        2 
  24  chr24_46591131     ZHar    A    G        0      0        2 
  24  chr24_46591131   Sample    A    G        0      0        2 
  24  chr24_46591413     AAsi    A    G        0      0        2 
  24  chr24_46591413     AKia    A    G      0.5      1        2 
  24  chr24_46591413     AOna    A    G        0      0        2 
  24  chr24_46591413     ASom    A    G        0      0        2 
  24  chr24_46591413     HCab    A    G        0      0        2 
  24  chr24_46591413     HPrz    A    G        0      0        2 
  24  chr24_46591413     ZBoe    A    G        0      0        2 
  24  chr24_46591413     ZGre    A    G        0      0        2 
  24  chr24_46591413     ZHar    A    G        0      0        2 
  24  chr24_46591413   Sample    A    G        0      0        2 
  24  chr24_46693245     AAsi    C    T        0      0        2 
  24  chr24_46693245     AKia    C    T        0      0        2 
  24  chr24_46693245     AOna    C    T        0      0        2 
  24  chr24_46693245     ASom    C    T        0      0        2 
  24  chr24_46693245     HCab    C    T        1      2        2 
  24  chr24_46693245     HPrz    C    T        1      2        2 
  24  chr24_46693245     ZBoe    C    T        0      0        2 
  24  chr24_46693245     ZGre    C    T        0      0        2 
  24  chr24_46693245     ZHar    C    T        0      0        2 
  24  chr24_46693245   Sample    C    T        1      2        2 
  24  chr24_46696146     AAsi    T    C        0      0        2 
  24  chr24_46696146     AKia    T    C        0      0        2 
  24  chr24_46696146     AOna    T    C        0      0        2 
  24  chr24_46696146     ASom    T    C        0      0        2 
  24  chr24_46696146     HCab    T    C        1      2        2 
  24  chr24_46696146     HPrz    T    C        1      2        2 
  24  chr24_46696146     ZBoe    T    C        0      0        2 
  24  chr24_46696146     ZGre    T    C        0      0        2 
  24  chr24_46696146     ZHar    T    C        0      0        2 
  24  chr24_46696146   Sample    T    C        1      2        2 
  24  chr24_46696676     AAsi    G    C        0      0        2 
  24  chr24_46696676     AKia    G    C        0      0        2 
  24  chr24_46696676     AOna    G    C        0      0        2 
  24  chr24_46696676     ASom    G    C        0      0        2 
  24  chr24_46696676     HCab    G    C        1      2        2 
  24  chr24_46696676     HPrz    G    C        1      2        2 
  24  chr24_46696676     ZBoe    G    C        0      0        2 
  24  chr24_46696676     ZGre    G    C        0      0        2 
  24  chr24_46696676     ZHar    G    C        0      0        2 
  24  chr24_46696676   Sample    G    C        1      2        2 
  24  chr24_46701578     AAsi    A    G        0      0        2 
  24  chr24_46701578     AKia    A    G        0      0        2 
  24  chr24_46701578     AOna    A    G        0      0        2 
  24  chr24_46701578     ASom    A    G        0      0        2 
  24  chr24_46701578     HCab    A    G        1      2        2 
  24  chr24_46701578     HPrz    A    G        1      2        2 
  24  chr24_46701578     ZBoe    A    G        0      0        2 
  24  chr24_46701578     ZGre    A    G        0      0        2 
  24  chr24_46701578     ZHar    A    G        0      0        2 
  24  chr24_46701578   Sample    A    G        1      2        2 
  24  chr24_46707618     AAsi    G    A        0      0        2 
  24  chr24_46707618     AKia    G    A        1      2        2 
  24  chr24_46707618     AOna    G    A        1      2        2 
  24  chr24_46707618     ASom    G    A        0      0        2 
  24  chr24_46707618     HCab    G    A        0      0        2 
  24  chr24_46707618     HPrz    G    A        0      0        2 
  24  chr24_46707618     ZBoe    G    A        0      0        2 
  24  chr24_46707618     ZGre    G    A        0      0        2 
  24  chr24_46707618     ZHar    G    A        0      0        2 
  24  chr24_46707618   Sample    G    A        0      0        2 
  24  chr24_46708519     AAsi    G    C        0      0        2 
  24  chr24_46708519     AKia    G    C      0.5      1        2 
  24  chr24_46708519     AOna    G    C        0      0        2 
  24  chr24_46708519     ASom    G    C        0      0        2 
  24  chr24_46708519     HCab    G    C        0      0        2 
  24  chr24_46708519     HPrz    G    C        0      0        2 
  24  chr24_46708519     ZBoe    G    C        0      0        2 
  24  chr24_46708519     ZGre    G    C        0      0        2 
  24  chr24_46708519     ZHar    G    C        0      0        2 
  24  chr24_46708519   Sample    G    C        0      0        2 
  24  chr24_46710571     AAsi    T    C        0      0        2 
  24  chr24_46710571     AKia    T    C      0.5      1        2 
  24  chr24_46710571     AOna    T    C        0      0        2 
  24  chr24_46710571     ASom    T    C        0      0        2 
  24  chr24_46710571     HCab    T    C        0      0        2 
  24  chr24_46710571     HPrz    T    C        0      0        2 
  24  chr24_46710571     ZBoe    T    C        0      0        2 
  24  chr24_46710571     ZGre    T    C        0      0        2 
  24  chr24_46710571     ZHar    T    C        0      0        2 
  24  chr24_46710571   Sample    T    C        0      0        2 
  24  chr24_46711911     AAsi    C    G        0      0        2 
  24  chr24_46711911     AKia    C    G        0      0        2 
  24  chr24_46711911     AOna    C    G        0      0        2 
  24  chr24_46711911     ASom    C    G        0      0        2 
  24  chr24_46711911     HCab    C    G        0      0        2 
  24  chr24_46711911     HPrz    C    G      0.5      1        2 
  24  chr24_46711911     ZBoe    C    G        0      0        2 
  24  chr24_46711911     ZGre    C    G        0      0        2 
  24  chr24_46711911     ZHar    C    G        0      0        2 
  24  chr24_46711911   Sample    C    G        0      0        2 
  24  chr24_46714380     AAsi    T    C        0      0        2 
  24  chr24_46714380     AKia    T    C        0      0        2 
  24  chr24_46714380     AOna    T    C        0      0        2 
  24  chr24_46714380     ASom    T    C        0      0        2 
  24  chr24_46714380     HCab    T    C      0.5      1        2 
  24  chr24_46714380     HPrz    T    C        0      0        2 
  24  chr24_46714380     ZBoe    T    C        0      0        2 
  24  chr24_46714380     ZGre    T    C        0      0        2 
  24  chr24_46714380     ZHar    T    C        0      0        2 
  24  chr24_46714380   Sample    T    C        1      2        2 
  24  chr24_46715016     AAsi    G    C        0      0        2 
  24  chr24_46715016     AKia    G    C        0      0        2 
  24  chr24_46715016     AOna    G    C        0      0        2 
  24  chr24_46715016     ASom    G    C        0      0        2 
  24  chr24_46715016     HCab    G    C        1      2        2 
  24  chr24_46715016     HPrz    G    C        1      2        2 
  24  chr24_46715016     ZBoe    G    C        0      0        2 
  24  chr24_46715016     ZGre    G    C        0      0        2 
  24  chr24_46715016     ZHar    G    C        0      0        2 
  24  chr24_46715016   Sample    G    C        1      2        2 
  24  chr24_46722668     AAsi    T    C        0      0        2 
  24  chr24_46722668     AKia    T    C        0      0        2 
  24  chr24_46722668     AOna    T    C        0      0        2 
  24  chr24_46722668     ASom    T    C        0      0        2 
  24  chr24_46722668     HCab    T    C        0      0        2 
  24  chr24_46722668     HPrz    T    C        0      0        2 
  24  chr24_46722668     ZBoe    T    C      0.5      1        2 
  24  chr24_46722668     ZGre    T    C        0      0        2 
  24  chr24_46722668     ZHar    T    C        0      0        2 
  24  chr24_46722668   Sample    T    C        0      0        2 
  24  chr24_46726221     AAsi    T    C        0      0        2 
  24  chr24_46726221     AKia    T    C        0      0        2 
  24  chr24_46726221     AOna    T    C        0      0        2 
  24  chr24_46726221     ASom    T    C        0      0        2 
  24  chr24_46726221     HCab    T    C        0      0        2 
  24  chr24_46726221     HPrz    T    C        0      0        2 
  24  chr24_46726221     ZBoe    T    C      0.5      1        2 
  24  chr24_46726221     ZGre    T    C        0      0        2 
  24  chr24_46726221     ZHar    T    C        0      0        2 
  24  chr24_46726221   Sample    T    C        0      0        2 
  24  chr24_46728208     AAsi    T    C        0      0        2 
  24  chr24_46728208     AKia    T    C        0      0        2 
  24  chr24_46728208     AOna    T    C        0      0        2 
  24  chr24_46728208     ASom    T    C        0      0        2 
  24  chr24_46728208     HCab    T    C        1      2        2 
  24  chr24_46728208     HPrz    T    C        1      2        2 
  24  chr24_46728208     ZBoe    T    C        0      0        2 
  24  chr24_46728208     ZGre    T    C        0      0        2 
  24  chr24_46728208     ZHar    T    C        0      0        2 
  24  chr24_46728208   Sample    T    C        1      2        2 
  24  chr24_46728961     AAsi    C    T        0      0        2 
  24  chr24_46728961     AKia    C    T        0      0        2 
  24  chr24_46728961     AOna    C    T        0      0        2 
  24  chr24_46728961     ASom    C    T        0      0        2 
  24  chr24_46728961     HCab    C    T        1      2        2 
  24  chr24_46728961     HPrz    C    T        1      2        2 
  24  chr24_46728961     ZBoe    C    T        0      0        2 
  24  chr24_46728961     ZGre    C    T        0      0        2 
  24  chr24_46728961     ZHar    C    T        0      0        2 
  24  chr24_46728961   Sample    C    T        1      2        2 
  24  chr24_46729249     AAsi    T    C        0      0        2 
  24  chr24_46729249     AKia    T    C        0      0        2 
  24  chr24_46729249     AOna    T    C        0      0        2 
  24  chr24_46729249     ASom    T    C        0      0        2 
  24  chr24_46729249     HCab    T    C        0      0        2 
  24  chr24_46729249     HPrz    T    C        0      0        2 
  24  chr24_46729249     ZBoe    T    C      0.5      1        2 
  24  chr24_46729249     ZGre    T    C        0      0        2 
  24  chr24_46729249     ZHar    T    C        0      0        2 
  24  chr24_46729249   Sample    T    C        0      0        2 
  24  chr24_46736420     AAsi    C    G        0      0        2 
  24  chr24_46736420     AKia    C    G        0      0        2 
  24  chr24_46736420     AOna    C    G        0      0        2 
  24  chr24_46736420     ASom    C    G        0      0        2 
  24  chr24_46736420     HCab    C    G        1      2        2 
  24  chr24_46736420     HPrz    C    G        1      2        2 
  24  chr24_46736420     ZBoe    C    G        0      0        2 
  24  chr24_46736420     ZGre    C    G        0      0        2 
  24  chr24_46736420     ZHar    C    G        0      0        2 
  24  chr24_46736420   Sample    C    G        1      2        2 
  25    chr25_269364     AAsi    T    C        0      0        2 
  25    chr25_269364     AKia    T    C        0      0        2 
  25    chr25_269364     AOna    T    C        0      0        2 
  25    chr25_269364     ASom    T    C        0      0        2 
  25    chr25_269364     HCab    T    C        0      0        2 
  25    chr25_269364     HPrz    T    C        0      0        2 
  25    chr25_269364     ZBoe    T    C        1      2        2 
  25    chr25_269364     ZGre    T    C        1      2        2 
  25    chr25_269364     ZHar    T    C        1      2        2 
  25    chr25_269364   Sample    T    C        0      0        2 
  25    chr25_275249     AAsi    C    T        0      0        2 
  25    chr25_275249     AKia    C    T        0      0        2 
  25    chr25_275249     AOna    C    T        0      0        2 
  25    chr25_275249     ASom    C    T        0      0        2 
  25    chr25_275249     HCab    C    T        1      2        2 
  25    chr25_275249     HPrz    C    T        1      2        2 
  25    chr25_275249     ZBoe    C    T        0      0        2 
  25    chr25_275249     ZGre    C    T        0      0        2 
  25    chr25_275249     ZHar    C    T        0      0        2 
  25    chr25_275249   Sample    C    T        1      2        2 
  25    chr25_276540     AAsi    T    C        0      0        2 
  25    chr25_276540     AKia    T    C        0      0        2 
  25    chr25_276540     AOna    T    C        0      0        2 
  25    chr25_276540     ASom    T    C        0      0        2 
  25    chr25_276540     HCab    T    C        0      0        2 
  25    chr25_276540     HPrz    T    C        0      0        2 
  25    chr25_276540     ZBoe    T    C        0      0        2 
  25    chr25_276540     ZGre    T    C        0      0        2 
  25    chr25_276540     ZHar    T    C        1      2        2 
  25    chr25_276540   Sample    T    C        0      0        2 
  25    chr25_276846     AAsi    C    T        0      0        2 
  25    chr25_276846     AKia    C    T        0      0        2 
  25    chr25_276846     AOna    C    T        0      0        2 
  25    chr25_276846     ASom    C    T        0      0        2 
  25    chr25_276846     HCab    C    T      0.5      1        2 
  25    chr25_276846     HPrz    C    T      0.5      1        2 
  25    chr25_276846     ZBoe    C    T        0      0        2 
  25    chr25_276846     ZGre    C    T        0      0        2 
  25    chr25_276846     ZHar    C    T        0      0        2 
  25    chr25_276846   Sample    C    T        0      0        2 
  25    chr25_286887     AAsi    C    T        0      0        2 
  25    chr25_286887     AKia    C    T        1      2        2 
  25    chr25_286887     AOna    C    T        1      2        2 
  25    chr25_286887     ASom    C    T        0      0        2 
  25    chr25_286887     HCab    C    T        0      0        2 
  25    chr25_286887     HPrz    C    T        0      0        2 
  25    chr25_286887     ZBoe    C    T        0      0        2 
  25    chr25_286887     ZGre    C    T        0      0        2 
  25    chr25_286887     ZHar    C    T        0      0        2 
  25    chr25_286887   Sample    C    T        0      0        2 
  25    chr25_304673     AAsi    C    T        0      0        2 
  25    chr25_304673     AKia    C    T        0      0        2 
  25    chr25_304673     AOna    C    T        0      0        2 
  25    chr25_304673     ASom    C    T        0      0        2 
  25    chr25_304673     HCab    C    T        1      2        2 
  25    chr25_304673     HPrz    C    T        1      2        2 
  25    chr25_304673     ZBoe    C    T        0      0        2 
  25    chr25_304673     ZGre    C    T        0      0        2 
  25    chr25_304673     ZHar    C    T        0      0        2 
  25    chr25_304673   Sample    C    T        1      2        2 
  25    chr25_306876     AAsi    A    T        0      0        2 
  25    chr25_306876     AKia    A    T        0      0        2 
  25    chr25_306876     AOna    A    T        0      0        2 
  25    chr25_306876     ASom    A    T        0      0        2 
  25    chr25_306876     HCab    A    T        0      0        2 
  25    chr25_306876     HPrz    A    T        0      0        2 
  25    chr25_306876     ZBoe    A    T        0      0        2 
  25    chr25_306876     ZGre    A    T        0      0        2 
  25    chr25_306876     ZHar    A    T        1      2        2 
  25    chr25_306876   Sample    A    T        0      0        2 
  25    chr25_308888     AAsi    C    G        0      0        2 
  25    chr25_308888     AKia    C    G        0      0        2 
  25    chr25_308888     AOna    C    G        0      0        2 
  25    chr25_308888     ASom    C    G        0      0        2 
  25    chr25_308888     HCab    C    G        1      2        2 
  25    chr25_308888     HPrz    C    G        1      2        2 
  25    chr25_308888     ZBoe    C    G        0      0        2 
  25    chr25_308888     ZGre    C    G        0      0        2 
  25    chr25_308888     ZHar    C    G        0      0        2 
  25    chr25_308888   Sample    C    G        1      2        2 
  25    chr25_316329     AAsi    G    A        0      0        2 
  25    chr25_316329     AKia    G    A        1      2        2 
  25    chr25_316329     AOna    G    A        0      0        2 
  25    chr25_316329     ASom    G    A        0      0        2 
  25    chr25_316329     HCab    G    A        0      0        2 
  25    chr25_316329     HPrz    G    A        0      0        2 
  25    chr25_316329     ZBoe    G    A        0      0        2 
  25    chr25_316329     ZGre    G    A        0      0        2 
  25    chr25_316329     ZHar    G    A        0      0        2 
  25    chr25_316329   Sample    G    A        0      0        2 
  25    chr25_321116     AAsi    A    C        0      0        2 
  25    chr25_321116     AKia    A    C        0      0        2 
  25    chr25_321116     AOna    A    C        0      0        2 
  25    chr25_321116     ASom    A    C        0      0        2 
  25    chr25_321116     HCab    A    C        0      0        2 
  25    chr25_321116     HPrz    A    C        0      0        2 
  25    chr25_321116     ZBoe    A    C        0      0        2 
  25    chr25_321116     ZGre    A    C      0.5      1        2 
  25    chr25_321116     ZHar    A    C        0      0        2 
  25    chr25_321116   Sample    A    C        0      0        2 
  25    chr25_324819     AAsi    A    G        0      0        2 
  25    chr25_324819     AKia    A    G        0      0        2 
  25    chr25_324819     AOna    A    G        0      0        2 
  25    chr25_324819     ASom    A    G        1      2        2 
  25    chr25_324819     HCab    A    G        0      0        2 
  25    chr25_324819     HPrz    A    G        0      0        2 
  25    chr25_324819     ZBoe    A    G        0      0        2 
  25    chr25_324819     ZGre    A    G        0      0        2 
  25    chr25_324819     ZHar    A    G        0      0        2 
  25    chr25_324819   Sample    A    G        0      0        2 
  25    chr25_329742     AAsi    T    C        0      0        2 
  25    chr25_329742     AKia    T    C        0      0        2 
  25    chr25_329742     AOna    T    C        1      2        2 
  25    chr25_329742     ASom    T    C        0      0        2 
  25    chr25_329742     HCab    T    C        1      2        2 
  25    chr25_329742     HPrz    T    C        1      2        2 
  25    chr25_329742     ZBoe    T    C        0      0        2 
  25    chr25_329742     ZGre    T    C        0      0        2 
  25    chr25_329742     ZHar    T    C        0      0        2 
  25    chr25_329742   Sample    T    C        1      2        2 
  25    chr25_332249     AAsi    G    C        0      0        2 
  25    chr25_332249     AKia    G    C        0      0        2 
  25    chr25_332249     AOna    G    C        0      0        2 
  25    chr25_332249     ASom    G    C        0      0        2 
  25    chr25_332249     HCab    G    C        0      0        2 
  25    chr25_332249     HPrz    G    C        0      0        2 
  25    chr25_332249     ZBoe    G    C        0      0        2 
  25    chr25_332249     ZGre    G    C        0      0        2 
  25    chr25_332249     ZHar    G    C        1      2        2 
  25    chr25_332249   Sample    G    C        0      0        2 
  25    chr25_336331     AAsi    A    G        0      0        2 
  25    chr25_336331     AKia    A    G        0      0        2 
  25    chr25_336331     AOna    A    G        0      0        2 
  25    chr25_336331     ASom    A    G        0      0        2 
  25    chr25_336331     HCab    A    G        0      0        2 
  25    chr25_336331     HPrz    A    G        0      0        2 
  25    chr25_336331     ZBoe    A    G        0      0        2 
  25    chr25_336331     ZGre    A    G        0      0        2 
  25    chr25_336331     ZHar    A    G        1      2        2 
  25    chr25_336331   Sample    A    G        0      0        2 
  25    chr25_337619     AAsi    A    G        0      0        2 
  25    chr25_337619     AKia    A    G        0      0        2 
  25    chr25_337619     AOna    A    G        0      0        2 
  25    chr25_337619     ASom    A    G        0      0        2 
  25    chr25_337619     HCab    A    G        0      0        2 
  25    chr25_337619     HPrz    A    G        0      0        2 
  25    chr25_337619     ZBoe    A    G        0      0        2 
  25    chr25_337619     ZGre    A    G        1      2        2 
  25    chr25_337619     ZHar    A    G        0      0        2 
  25    chr25_337619   Sample    A    G        0      0        2 
  25    chr25_368220     AAsi    T    C        0      0        2 
  25    chr25_368220     AKia    T    C        0      0        2 
  25    chr25_368220     AOna    T    C        0      0        2 
  25    chr25_368220     ASom    T    C        0      0        2 
  25    chr25_368220     HCab    T    C        0      0        2 
  25    chr25_368220     HPrz    T    C        0      0        2 
  25    chr25_368220     ZBoe    T    C        0      0        2 
  25    chr25_368220     ZGre    T    C        0      0        2 
  25    chr25_368220     ZHar    T    C        1      2        2 
  25    chr25_368220   Sample    T    C        0      0        2 
  25    chr25_369967     AAsi    C    A        0      0        2 
  25    chr25_369967     AKia    C    A        0      0        2 
  25    chr25_369967     AOna    C    A        1      2        2 
  25    chr25_369967     ASom    C    A        0      0        2 
  25    chr25_369967     HCab    C    A        0      0        2 
  25    chr25_369967     HPrz    C    A        0      0        2 
  25    chr25_369967     ZBoe    C    A        0      0        2 
  25    chr25_369967     ZGre    C    A        0      0        2 
  25    chr25_369967     ZHar    C    A        0      0        2 
  25    chr25_369967   Sample    C    A        0      0        2 
  25    chr25_372296     AAsi    A    G        0      0        2 
  25    chr25_372296     AKia    A    G        0      0        2 
  25    chr25_372296     AOna    A    G        0      0        2 
  25    chr25_372296     ASom    A    G        0      0        2 
  25    chr25_372296     HCab    A    G        1      2        2 
  25    chr25_372296     HPrz    A    G        1      2        2 
  25    chr25_372296     ZBoe    A    G        0      0        2 
  25    chr25_372296     ZGre    A    G        0      0        2 
  25    chr25_372296     ZHar    A    G        0      0        2 
  25    chr25_372296   Sample    A    G        1      2        2 
  25    chr25_392542     AAsi    G    C        0      0        2 
  25    chr25_392542     AKia    G    C        0      0        2 
  25    chr25_392542     AOna    G    C        0      0        2 
  25    chr25_392542     ASom    G    C        0      0        2 
  25    chr25_392542     HCab    G    C        0      0        2 
  25    chr25_392542     HPrz    G    C        0      0        2 
  25    chr25_392542     ZBoe    G    C      0.5      1        2 
  25    chr25_392542     ZGre    G    C        0      0        2 
  25    chr25_392542     ZHar    G    C        0      0        2 
  25    chr25_392542   Sample    G    C        0      0        2 
  25    chr25_395569     AAsi    T    C        0      0        2 
  25    chr25_395569     AKia    T    C        0      0        2 
  25    chr25_395569     AOna    T    C        0      0        2 
  25    chr25_395569     ASom    T    C        0      0        2 
  25    chr25_395569     HCab    T    C        0      0        2 
  25    chr25_395569     HPrz    T    C        0      0        2 
  25    chr25_395569     ZBoe    T    C        0      0        2 
  25    chr25_395569     ZGre    T    C        0      0        2 
  25    chr25_395569     ZHar    T    C        1      2        2 
  25    chr25_395569   Sample    T    C        0      0        2 
  25    chr25_405204     AAsi    T    C        0      0        2 
  25    chr25_405204     AKia    T    C        0      0        2 
  25    chr25_405204     AOna    T    C        0      0        2 
  25    chr25_405204     ASom    T    C        0      0        2 
  25    chr25_405204     HCab    T    C        1      2        2 
  25    chr25_405204     HPrz    T    C        1      2        2 
  25    chr25_405204     ZBoe    T    C        0      0        2 
  25    chr25_405204     ZGre    T    C        0      0        2 
  25    chr25_405204     ZHar    T    C        0      0        2 
  25    chr25_405204   Sample    T    C        1      2        2 
  25    chr25_416135     AAsi    G    A        0      0        2 
  25    chr25_416135     AKia    G    A        0      0        2 
  25    chr25_416135     AOna    G    A        0      0        2 
  25    chr25_416135     ASom    G    A        0      0        2 
  25    chr25_416135     HCab    G    A        1      2        2 
  25    chr25_416135     HPrz    G    A        1      2        2 
  25    chr25_416135     ZBoe    G    A        0      0        2 
  25    chr25_416135     ZGre    G    A        0      0        2 
  25    chr25_416135     ZHar    G    A        0      0        2 
  25    chr25_416135   Sample    G    A        1      2        2 
  25    chr25_420870     AAsi    C    G        0      0        2 
  25    chr25_420870     AKia    C    G        1      2        2 
  25    chr25_420870     AOna    C    G        1      2        2 
  25    chr25_420870     ASom    C    G        0      0        2 
  25    chr25_420870     HCab    C    G        0      0        2 
  25    chr25_420870     HPrz    C    G        0      0        2 
  25    chr25_420870     ZBoe    C    G        0      0        2 
  25    chr25_420870     ZGre    C    G        0      0        2 
  25    chr25_420870     ZHar    C    G        0      0        2 
  25    chr25_420870   Sample    C    G        0      0        2 
  25    chr25_425931     AAsi    G    C      0.5      1        2 
  25    chr25_425931     AKia    G    C        0      0        2 
  25    chr25_425931     AOna    G    C        0      0        2 
  25    chr25_425931     ASom    G    C        0      0        2 
  25    chr25_425931     HCab    G    C        0      0        2 
  25    chr25_425931     HPrz    G    C        0      0        2 
  25    chr25_425931     ZBoe    G    C        0      0        2 
  25    chr25_425931     ZGre    G    C        0      0        2 
  25    chr25_425931     ZHar    G    C        0      0        2 
  25    chr25_425931   Sample    G    C        0      0        2 
  25    chr25_446987     AAsi    C    T        0      0        2 
  25    chr25_446987     AKia    C    T        1      2        2 
  25    chr25_446987     AOna    C    T        1      2        2 
  25    chr25_446987     ASom    C    T        0      0        2 
  25    chr25_446987     HCab    C    T        0      0        2 
  25    chr25_446987     HPrz    C    T        0      0        2 
  25    chr25_446987     ZBoe    C    T        0      0        2 
  25    chr25_446987     ZGre    C    T        0      0        2 
  25    chr25_446987     ZHar    C    T        0      0        2 
  25    chr25_446987   Sample    C    T        0      0        2 
  25    chr25_455352     AAsi    T    C        0      0        2 
  25    chr25_455352     AKia    T    C        0      0        2 
  25    chr25_455352     AOna    T    C        0      0        2 
  25    chr25_455352     ASom    T    C        0      0        2 
  25    chr25_455352     HCab    T    C        0      0        2 
  25    chr25_455352     HPrz    T    C        0      0        2 
  25    chr25_455352     ZBoe    T    C        1      2        2 
  25    chr25_455352     ZGre    T    C        1      2        2 
  25    chr25_455352     ZHar    T    C        1      2        2 
  25    chr25_455352   Sample    T    C        0      0        2 
  25    chr25_471655     AAsi    A    C        0      0        2 
  25    chr25_471655     AKia    A    C        0      0        2 
  25    chr25_471655     AOna    A    C        0      0        2 
  25    chr25_471655     ASom    A    C        0      0        2 
  25    chr25_471655     HCab    A    C        1      2        2 
  25    chr25_471655     HPrz    A    C        1      2        2 
  25    chr25_471655     ZBoe    A    C        0      0        2 
  25    chr25_471655     ZGre    A    C        0      0        2 
  25    chr25_471655     ZHar    A    C        0      0        2 
  25    chr25_471655   Sample    A    C        0      0        2 
  25    chr25_475459     AAsi    T    A        0      0        2 
  25    chr25_475459     AKia    T    A        0      0        2 
  25    chr25_475459     AOna    T    A        0      0        2 
  25    chr25_475459     ASom    T    A        0      0        2 
  25    chr25_475459     HCab    T    A        0      0        2 
  25    chr25_475459     HPrz    T    A        0      0        2 
  25    chr25_475459     ZBoe    T    A      0.5      1        2 
  25    chr25_475459     ZGre    T    A        0      0        2 
  25    chr25_475459     ZHar    T    A        0      0        2 
  25    chr25_475459   Sample    T    A        0      0        2 
  25    chr25_475901     AAsi    G    T        0      0        2 
  25    chr25_475901     AKia    G    T        0      0        2 
  25    chr25_475901     AOna    G    T        0      0        2 
  25    chr25_475901     ASom    G    T        0      0        2 
  25    chr25_475901     HCab    G    T        1      2        2 
  25    chr25_475901     HPrz    G    T        1      2        2 
  25    chr25_475901     ZBoe    G    T        0      0        2 
  25    chr25_475901     ZGre    G    T        0      0        2 
  25    chr25_475901     ZHar    G    T        0      0        2 
  25    chr25_475901   Sample    G    T        1      2        2 
  25    chr25_477708     AAsi    G    A        0      0        2 
  25    chr25_477708     AKia    G    A        0      0        2 
  25    chr25_477708     AOna    G    A        0      0        2 
  25    chr25_477708     ASom    G    A        0      0        2 
  25    chr25_477708     HCab    G    A        0      0        2 
  25    chr25_477708     HPrz    G    A        0      0        2 
  25    chr25_477708     ZBoe    G    A        1      2        2 
  25    chr25_477708     ZGre    G    A        0      0        2 
  25    chr25_477708     ZHar    G    A        0      0        2 
  25    chr25_477708   Sample    G    A        0      0        2 
  25    chr25_496888     AAsi    C    A        0      0        2 
  25    chr25_496888     AKia    C    A        0      0        2 
  25    chr25_496888     AOna    C    A        0      0        2 
  25    chr25_496888     ASom    C    A        0      0        2 
  25    chr25_496888     HCab    C    A        0      0        2 
  25    chr25_496888     HPrz    C    A        0      0        2 
  25    chr25_496888     ZBoe    C    A      0.5      1        2 
  25    chr25_496888     ZGre    C    A        0      0        2 
  25    chr25_496888     ZHar    C    A        0      0        2 
  25    chr25_496888   Sample    C    A        0      0        2 
  25    chr25_497013     AAsi    A    G        0      0        2 
  25    chr25_497013     AKia    A    G        0      0        2 
  25    chr25_497013     AOna    A    G        0      0        2 
  25    chr25_497013     ASom    A    G        0      0        2 
  25    chr25_497013     HCab    A    G        1      2        2 
  25    chr25_497013     HPrz    A    G        1      2        2 
  25    chr25_497013     ZBoe    A    G        0      0        2 
  25    chr25_497013     ZGre    A    G        0      0        2 
  25    chr25_497013     ZHar    A    G        0      0        2 
  25    chr25_497013   Sample    A    G        1      2        2 
  25    chr25_508127     AAsi    G    C        0      0        2 
  25    chr25_508127     AKia    G    C        0      0        2 
  25    chr25_508127     AOna    G    C        1      2        2 
  25    chr25_508127     ASom    G    C        0      0        2 
  25    chr25_508127     HCab    G    C        0      0        2 
  25    chr25_508127     HPrz    G    C        0      0        2 
  25    chr25_508127     ZBoe    G    C        0      0        2 
  25    chr25_508127     ZGre    G    C        0      0        2 
  25    chr25_508127     ZHar    G    C        0      0        2 
  25    chr25_508127   Sample    G    C        0      0        2 
  25    chr25_517168     AAsi    G    A        0      0        2 
  25    chr25_517168     AKia    G    A        0      0        2 
  25    chr25_517168     AOna    G    A        1      2        2 
  25    chr25_517168     ASom    G    A        0      0        2 
  25    chr25_517168     HCab    G    A        0      0        2 
  25    chr25_517168     HPrz    G    A        0      0        2 
  25    chr25_517168     ZBoe    G    A        0      0        2 
  25    chr25_517168     ZGre    G    A        0      0        2 
  25    chr25_517168     ZHar    G    A        0      0        2 
  25    chr25_517168   Sample    G    A        0      0        2 
  25    chr25_539935     AAsi    A    G        0      0        2 
  25    chr25_539935     AKia    A    G        0      0        2 
  25    chr25_539935     AOna    A    G        0      0        2 
  25    chr25_539935     ASom    A    G        0      0        2 
  25    chr25_539935     HCab    A    G        1      2        2 
  25    chr25_539935     HPrz    A    G        1      2        2 
  25    chr25_539935     ZBoe    A    G        0      0        2 
  25    chr25_539935     ZGre    A    G        0      0        2 
  25    chr25_539935     ZHar    A    G        1      2        2 
  25    chr25_539935   Sample    A    G        1      2        2 
  25    chr25_541611     AAsi    A    G        0      0        2 
  25    chr25_541611     AKia    A    G        0      0        2 
  25    chr25_541611     AOna    A    G        0      0        2 
  25    chr25_541611     ASom    A    G        0      0        2 
  25    chr25_541611     HCab    A    G        1      2        2 
  25    chr25_541611     HPrz    A    G        1      2        2 
  25    chr25_541611     ZBoe    A    G        0      0        2 
  25    chr25_541611     ZGre    A    G        0      0        2 
  25    chr25_541611     ZHar    A    G        0      0        2 
  25    chr25_541611   Sample    A    G        1      2        2 
  25    chr25_552507     AAsi    G    A        0      0        2 
  25    chr25_552507     AKia    G    A        0      0        2 
  25    chr25_552507     AOna    G    A        0      0        2 
  25    chr25_552507     ASom    G    A        0      0        2 
  25    chr25_552507     HCab    G    A        1      2        2 
  25    chr25_552507     HPrz    G    A        1      2        2 
  25    chr25_552507     ZBoe    G    A        0      0        2 
  25    chr25_552507     ZGre    G    A        0      0        2 
  25    chr25_552507     ZHar    G    A        0      0        2 
  25    chr25_552507   Sample    G    A        1      2        2 
  25    chr25_553660     AAsi    T    A        0      0        2 
  25    chr25_553660     AKia    T    A        0      0        2 
  25    chr25_553660     AOna    T    A        0      0        2 
  25    chr25_553660     ASom    T    A        0      0        2 
  25    chr25_553660     HCab    T    A        0      0        2 
  25    chr25_553660     HPrz    T    A        0      0        2 
  25    chr25_553660     ZBoe    T    A        1      2        2 
  25    chr25_553660     ZGre    T    A        0      0        2 
  25    chr25_553660     ZHar    T    A        0      0        2 
  25    chr25_553660   Sample    T    A        0      0        2 
  25    chr25_569366     AAsi    G    A        0      0        2 
  25    chr25_569366     AKia    G    A        0      0        2 
  25    chr25_569366     AOna    G    A        0      0        2 
  25    chr25_569366     ASom    G    A        0      0        2 
  25    chr25_569366     HCab    G    A        0      0        2 
  25    chr25_569366     HPrz    G    A        0      0        2 
  25    chr25_569366     ZBoe    G    A        0      0        2 
  25    chr25_569366     ZGre    G    A        0      0        2 
  25    chr25_569366     ZHar    G    A        1      2        2 
  25    chr25_569366   Sample    G    A        0      0        2 
  25    chr25_574302     AAsi    T    C      0.5      1        2 
  25    chr25_574302     AKia    T    C        0      0        2 
  25    chr25_574302     AOna    T    C        0      0        2 
  25    chr25_574302     ASom    T    C        0      0        2 
  25    chr25_574302     HCab    T    C        0      0        2 
  25    chr25_574302     HPrz    T    C        0      0        2 
  25    chr25_574302     ZBoe    T    C        0      0        2 
  25    chr25_574302     ZGre    T    C        0      0        2 
  25    chr25_574302     ZHar    T    C        0      0        2 
  25    chr25_574302   Sample    T    C        0      0        2 
  25    chr25_575433     AAsi    A    C        0      0        2 
  25    chr25_575433     AKia    A    C        0      0        2 
  25    chr25_575433     AOna    A    C        0      0        2 
  25    chr25_575433     ASom    A    C        0      0        2 
  25    chr25_575433     HCab    A    C        0      0        2 
  25    chr25_575433     HPrz    A    C        0      0        2 
  25    chr25_575433     ZBoe    A    C        0      0        2 
  25    chr25_575433     ZGre    A    C        0      0        2 
  25    chr25_575433     ZHar    A    C        1      2        2 
  25    chr25_575433   Sample    A    C        0      0        2 
  25    chr25_577751     AAsi    A    G        0      0        2 
  25    chr25_577751     AKia    A    G        1      2        2 
  25    chr25_577751     AOna    A    G        1      2        2 
  25    chr25_577751     ASom    A    G        0      0        2 
  25    chr25_577751     HCab    A    G        0      0        2 
  25    chr25_577751     HPrz    A    G        0      0        2 
  25    chr25_577751     ZBoe    A    G        1      2        2 
  25    chr25_577751     ZGre    A    G        0      0        2 
  25    chr25_577751     ZHar    A    G        0      0        2 
  25    chr25_577751   Sample    A    G        0      0        2 
  25    chr25_578623     AAsi    A    G      0.5      1        2 
  25    chr25_578623     AKia    A    G        0      0        2 
  25    chr25_578623     AOna    A    G        0      0        2 
  25    chr25_578623     ASom    A    G        0      0        2 
  25    chr25_578623     HCab    A    G        0      0        2 
  25    chr25_578623     HPrz    A    G        0      0        2 
  25    chr25_578623     ZBoe    A    G        0      0        2 
  25    chr25_578623     ZGre    A    G        0      0        2 
  25    chr25_578623     ZHar    A    G        0      0        2 
  25    chr25_578623   Sample    A    G        0      0        2 
  25    chr25_578926     AAsi    T    C        0      0        2 
  25    chr25_578926     AKia    T    C        0      0        2 
  25    chr25_578926     AOna    T    C        0      0        2 
  25    chr25_578926     ASom    T    C        0      0        2 
  25    chr25_578926     HCab    T    C        0      0        2 
  25    chr25_578926     HPrz    T    C        0      0        2 
  25    chr25_578926     ZBoe    T    C        0      0        2 
  25    chr25_578926     ZGre    T    C        0      0        2 
  25    chr25_578926     ZHar    T    C        1      2        2 
  25    chr25_578926   Sample    T    C        0      0        2 
  25    chr25_579957     AAsi    T    C        0      0        2 
  25    chr25_579957     AKia    T    C        0      0        2 
  25    chr25_579957     AOna    T    C        0      0        2 
  25    chr25_579957     ASom    T    C        0      0        2 
  25    chr25_579957     HCab    T    C        1      2        2 
  25    chr25_579957     HPrz    T    C        1      2        2 
  25    chr25_579957     ZBoe    T    C        0      0        2 
  25    chr25_579957     ZGre    T    C        0      0        2 
  25    chr25_579957     ZHar    T    C        0      0        2 
  25    chr25_579957   Sample    T    C        1      2        2 
  25    chr25_580081     AAsi    G    A        1      2        2 
  25    chr25_580081     AKia    G    A        1      2        2 
  25    chr25_580081     AOna    G    A        1      2        2 
  25    chr25_580081     ASom    G    A        1      2        2 
  25    chr25_580081     HCab    G    A        0      0        2 
  25    chr25_580081     HPrz    G    A        0      0        2 
  25    chr25_580081     ZBoe    G    A        0      0        2 
  25    chr25_580081     ZGre    G    A        0      0        2 
  25    chr25_580081     ZHar    G    A        0      0        2 
  25    chr25_580081   Sample    G    A        0      0        2 
  25    chr25_582281     AAsi    G    A        0      0        2 
  25    chr25_582281     AKia    G    A        0      0        2 
  25    chr25_582281     AOna    G    A        0      0        2 
  25    chr25_582281     ASom    G    A        0      0        2 
  25    chr25_582281     HCab    G    A        0      0        2 
  25    chr25_582281     HPrz    G    A        0      0        2 
  25    chr25_582281     ZBoe    G    A        1      2        2 
  25    chr25_582281     ZGre    G    A        1      2        2 
  25    chr25_582281     ZHar    G    A        1      2        2 
  25    chr25_582281   Sample    G    A        0      0        2 
  25    chr25_590119     AAsi    T    C        0      0        2 
  25    chr25_590119     AKia    T    C        0      0        2 
  25    chr25_590119     AOna    T    C        0      0        2 
  25    chr25_590119     ASom    T    C        0      0        2 
  25    chr25_590119     HCab    T    C        0      0        2 
  25    chr25_590119     HPrz    T    C        0      0        2 
  25    chr25_590119     ZBoe    T    C        0      0        2 
  25    chr25_590119     ZGre    T    C        1      2        2 
  25    chr25_590119     ZHar    T    C        0      0        2 
  25    chr25_590119   Sample    T    C        0      0        2 
  25    chr25_591304     AAsi    A    G        0      0        2 
  25    chr25_591304     AKia    A    G        1      2        2 
  25    chr25_591304     AOna    A    G        0      0        2 
  25    chr25_591304     ASom    A    G        0      0        2 
  25    chr25_591304     HCab    A    G        0      0        2 
  25    chr25_591304     HPrz    A    G        0      0        2 
  25    chr25_591304     ZBoe    A    G        0      0        2 
  25    chr25_591304     ZGre    A    G        0      0        2 
  25    chr25_591304     ZHar    A    G        0      0        2 
  25    chr25_591304   Sample    A    G        0      0        2 
  25    chr25_591455     AAsi    G    T        0      0        2 
  25    chr25_591455     AKia    G    T        0      0        2 
  25    chr25_591455     AOna    G    T        0      0        2 
  25    chr25_591455     ASom    G    T        0      0        2 
  25    chr25_591455     HCab    G    T        0      0        2 
  25    chr25_591455     HPrz    G    T        0      0        2 
  25    chr25_591455     ZBoe    G    T        0      0        2 
  25    chr25_591455     ZGre    G    T        1      2        2 
  25    chr25_591455     ZHar    G    T        0      0        2 
  25    chr25_591455   Sample    G    T        0      0        2 
  25    chr25_604883     AAsi    T    C        0      0        2 
  25    chr25_604883     AKia    T    C        0      0        2 
  25    chr25_604883     AOna    T    C        0      0        2 
  25    chr25_604883     ASom    T    C        0      0        2 
  25    chr25_604883     HCab    T    C        1      2        2 
  25    chr25_604883     HPrz    T    C        1      2        2 
  25    chr25_604883     ZBoe    T    C        0      0        2 
  25    chr25_604883     ZGre    T    C        0      0        2 
  25    chr25_604883     ZHar    T    C        0      0        2 
  25    chr25_604883   Sample    T    C        1      2        2 
  25    chr25_613228     AAsi    G    C      0.5      1        2 
  25    chr25_613228     AKia    G    C        0      0        2 
  25    chr25_613228     AOna    G    C        0      0        2 
  25    chr25_613228     ASom    G    C        1      2        2 
  25    chr25_613228     HCab    G    C        0      0        2 
  25    chr25_613228     HPrz    G    C        0      0        2 
  25    chr25_613228     ZBoe    G    C        0      0        2 
  25    chr25_613228     ZGre    G    C        0      0        2 
  25    chr25_613228     ZHar    G    C        0      0        2 
  25    chr25_613228   Sample    G    C        0      0        2 
  25    chr25_614506     AAsi    G    A        1      2        2 
  25    chr25_614506     AKia    G    A        1      2        2 
  25    chr25_614506     AOna    G    A        1      2        2 
  25    chr25_614506     ASom    G    A        1      2        2 
  25    chr25_614506     HCab    G    A        0      0        2 
  25    chr25_614506     HPrz    G    A        0      0        2 
  25    chr25_614506     ZBoe    G    A        0      0        2 
  25    chr25_614506     ZGre    G    A        0      0        2 
  25    chr25_614506     ZHar    G    A        0      0        2 
  25    chr25_614506   Sample    G    A        0      0        2 
  25    chr25_615796     AAsi    C    T        0      0        2 
  25    chr25_615796     AKia    C    T        0      0        2 
  25    chr25_615796     AOna    C    T        0      0        2 
  25    chr25_615796     ASom    C    T        0      0        2 
  25    chr25_615796     HCab    C    T        1      2        2 
  25    chr25_615796     HPrz    C    T        1      2        2 
  25    chr25_615796     ZBoe    C    T        0      0        2 
  25    chr25_615796     ZGre    C    T        0      0        2 
  25    chr25_615796     ZHar    C    T        0      0        2 
  25    chr25_615796   Sample    C    T        1      2        2 
  25    chr25_618345     AAsi    C    T        0      0        2 
  25    chr25_618345     AKia    C    T        0      0        2 
  25    chr25_618345     AOna    C    T        0      0        2 
  25    chr25_618345     ASom    C    T        0      0        2 
  25    chr25_618345     HCab    C    T        1      2        2 
  25    chr25_618345     HPrz    C    T        1      2        2 
  25    chr25_618345     ZBoe    C    T        0      0        2 
  25    chr25_618345     ZGre    C    T        0      0        2 
  25    chr25_618345     ZHar    C    T        0      0        2 
  25    chr25_618345   Sample    C    T        1      2        2 
  25    chr25_626024     AAsi    C    G        0      0        2 
  25    chr25_626024     AKia    C    G        0      0        2 
  25    chr25_626024     AOna    C    G        0      0        2 
  25    chr25_626024     ASom    C    G        0      0        2 
  25    chr25_626024     HCab    C    G        0      0        2 
  25    chr25_626024     HPrz    C    G        0      0        2 
  25    chr25_626024     ZBoe    C    G        0      0        2 
  25    chr25_626024     ZGre    C    G        0      0        2 
  25    chr25_626024     ZHar    C    G        1      2        2 
  25    chr25_626024   Sample    C    G        0      0        2 
  25    chr25_634662     AAsi    T    C      0.5      1        2 
  25    chr25_634662     AKia    T    C        0      0        2 
  25    chr25_634662     AOna    T    C        0      0        2 
  25    chr25_634662     ASom    T    C        0      0        2 
  25    chr25_634662     HCab    T    C        0      0        2 
  25    chr25_634662     HPrz    T    C        0      0        2 
  25    chr25_634662     ZBoe    T    C        0      0        2 
  25    chr25_634662     ZGre    T    C        0      0        2 
  25    chr25_634662     ZHar    T    C        0      0        2 
  25    chr25_634662   Sample    T    C        0      0        2 
  25    chr25_635723     AAsi    T    C      0.5      1        2 
  25    chr25_635723     AKia    T    C        0      0        2 
  25    chr25_635723     AOna    T    C        0      0        2 
  25    chr25_635723     ASom    T    C        0      0        2 
  25    chr25_635723     HCab    T    C        0      0        2 
  25    chr25_635723     HPrz    T    C        0      0        2 
  25    chr25_635723     ZBoe    T    C        0      0        2 
  25    chr25_635723     ZGre    T    C        0      0        2 
  25    chr25_635723     ZHar    T    C        0      0        2 
  25    chr25_635723   Sample    T    C        0      0        2 
  25    chr25_638510     AAsi    C    T        0      0        2 
  25    chr25_638510     AKia    C    T        0      0        2 
  25    chr25_638510     AOna    C    T        0      0        2 
  25    chr25_638510     ASom    C    T        0      0        2 
  25    chr25_638510     HCab    C    T        1      2        2 
  25    chr25_638510     HPrz    C    T        1      2        2 
  25    chr25_638510     ZBoe    C    T        0      0        2 
  25    chr25_638510     ZGre    C    T        0      0        2 
  25    chr25_638510     ZHar    C    T        0      0        2 
  25    chr25_638510   Sample    C    T        1      2        2 
  25    chr25_654076     AAsi    A    G        1      2        2 
  25    chr25_654076     AKia    A    G        0      0        2 
  25    chr25_654076     AOna    A    G        0      0        2 
  25    chr25_654076     ASom    A    G        1      2        2 
  25    chr25_654076     HCab    A    G        0      0        2 
  25    chr25_654076     HPrz    A    G        0      0        2 
  25    chr25_654076     ZBoe    A    G        0      0        2 
  25    chr25_654076     ZGre    A    G        0      0        2 
  25    chr25_654076     ZHar    A    G        0      0        2 
  25    chr25_654076   Sample    A    G        1      2        2 
  25    chr25_675446     AAsi    G    A        0      0        2 
  25    chr25_675446     AKia    G    A        0      0        2 
  25    chr25_675446     AOna    G    A        0      0        2 
  25    chr25_675446     ASom    G    A        0      0        2 
  25    chr25_675446     HCab    G    A        0      0        2 
  25    chr25_675446     HPrz    G    A        0      0        2 
  25    chr25_675446     ZBoe    G    A        0      0        2 
  25    chr25_675446     ZGre    G    A        0      0        2 
  25    chr25_675446     ZHar    G    A        1      2        2 
  25    chr25_675446   Sample    G    A        0      0        2 
  25    chr25_682581     AAsi    A    G        0      0        2 
  25    chr25_682581     AKia    A    G        0      0        2 
  25    chr25_682581     AOna    A    G        0      0        2 
  25    chr25_682581     ASom    A    G        0      0        2 
  25    chr25_682581     HCab    A    G        0      0        2 
  25    chr25_682581     HPrz    A    G        0      0        2 
  25    chr25_682581     ZBoe    A    G        0      0        2 
  25    chr25_682581     ZGre    A    G        0      0        2 
  25    chr25_682581     ZHar    A    G        1      2        2 
  25    chr25_682581   Sample    A    G        0      0        2 
  25    chr25_684574     AAsi    A    T        0      0        2 
  25    chr25_684574     AKia    A    T        1      2        2 
  25    chr25_684574     AOna    A    T        0      0        2 
  25    chr25_684574     ASom    A    T        0      0        2 
  25    chr25_684574     HCab    A    T        0      0        2 
  25    chr25_684574     HPrz    A    T        0      0        2 
  25    chr25_684574     ZBoe    A    T        0      0        2 
  25    chr25_684574     ZGre    A    T        0      0        2 
  25    chr25_684574     ZHar    A    T        0      0        2 
  25    chr25_684574   Sample    A    T        0      0        2 
  25    chr25_686475     AAsi    T    C        0      0        2 
  25    chr25_686475     AKia    T    C        0      0        2 
  25    chr25_686475     AOna    T    C        1      2        2 
  25    chr25_686475     ASom    T    C        0      0        2 
  25    chr25_686475     HCab    T    C        0      0        2 
  25    chr25_686475     HPrz    T    C        0      0        2 
  25    chr25_686475     ZBoe    T    C        0      0        2 
  25    chr25_686475     ZGre    T    C        0      0        2 
  25    chr25_686475     ZHar    T    C        0      0        2 
  25    chr25_686475   Sample    T    C        0      0        2 
  25    chr25_686721     AAsi    A    G        1      2        2 
  25    chr25_686721     AKia    A    G        0      0        2 
  25    chr25_686721     AOna    A    G        0      0        2 
  25    chr25_686721     ASom    A    G        1      2        2 
  25    chr25_686721     HCab    A    G        0      0        2 
  25    chr25_686721     HPrz    A    G        0      0        2 
  25    chr25_686721     ZBoe    A    G        0      0        2 
  25    chr25_686721     ZGre    A    G        0      0        2 
  25    chr25_686721     ZHar    A    G        0      0        2 
  25    chr25_686721   Sample    A    G        0      0        2 
  25    chr25_690280     AAsi    C    G        0      0        2 
  25    chr25_690280     AKia    C    G        1      2        2 
  25    chr25_690280     AOna    C    G        1      2        2 
  25    chr25_690280     ASom    C    G        0      0        2 
  25    chr25_690280     HCab    C    G        0      0        2 
  25    chr25_690280     HPrz    C    G        0      0        2 
  25    chr25_690280     ZBoe    C    G        0      0        2 
  25    chr25_690280     ZGre    C    G        0      0        2 
  25    chr25_690280     ZHar    C    G        0      0        2 
  25    chr25_690280   Sample    C    G        0      0        2 
  25    chr25_693158     AAsi    G    A        0      0        2 
  25    chr25_693158     AKia    G    A        0      0        2 
  25    chr25_693158     AOna    G    A        0      0        2 
  25    chr25_693158     ASom    G    A        0      0        2 
  25    chr25_693158     HCab    G    A        1      2        2 
  25    chr25_693158     HPrz    G    A        1      2        2 
  25    chr25_693158     ZBoe    G    A        0      0        2 
  25    chr25_693158     ZGre    G    A        0      0        2 
  25    chr25_693158     ZHar    G    A        0      0        2 
  25    chr25_693158   Sample    G    A        1      2        2 
  25    chr25_696783     AAsi    A    G        0      0        2 
  25    chr25_696783     AKia    A    G        0      0        2 
  25    chr25_696783     AOna    A    G        0      0        2 
  25    chr25_696783     ASom    A    G        0      0        2 
  25    chr25_696783     HCab    A    G        0      0        2 
  25    chr25_696783     HPrz    A    G        0      0        2 
  25    chr25_696783     ZBoe    A    G        1      2        2 
  25    chr25_696783     ZGre    A    G        1      2        2 
  25    chr25_696783     ZHar    A    G        1      2        2 
  25    chr25_696783   Sample    A    G        0      0        2 
  25    chr25_696799     AAsi    G    A      0.5      1        2 
  25    chr25_696799     AKia    G    A        0      0        2 
  25    chr25_696799     AOna    G    A        0      0        2 
  25    chr25_696799     ASom    G    A        0      0        2 
  25    chr25_696799     HCab    G    A        0      0        2 
  25    chr25_696799     HPrz    G    A        0      0        2 
  25    chr25_696799     ZBoe    G    A        0      0        2 
  25    chr25_696799     ZGre    G    A        0      0        2 
  25    chr25_696799     ZHar    G    A        0      0        2 
  25    chr25_696799   Sample    G    A        0      0        2 
  25    chr25_721897     AAsi    T    C        0      0        2 
  25    chr25_721897     AKia    T    C        0      0        2 
  25    chr25_721897     AOna    T    C        0      0        2 
  25    chr25_721897     ASom    T    C        0      0        2 
  25    chr25_721897     HCab    T    C        1      2        2 
  25    chr25_721897     HPrz    T    C        1      2        2 
  25    chr25_721897     ZBoe    T    C        0      0        2 
  25    chr25_721897     ZGre    T    C        0      0        2 
  25    chr25_721897     ZHar    T    C        0      0        2 
  25    chr25_721897   Sample    T    C        1      2        2 
  25    chr25_747092     AAsi    A    G        0      0        2 
  25    chr25_747092     AKia    A    G        0      0        2 
  25    chr25_747092     AOna    A    G        0      0        2 
  25    chr25_747092     ASom    A    G        0      0        2 
  25    chr25_747092     HCab    A    G        1      2        2 
  25    chr25_747092     HPrz    A    G        1      2        2 
  25    chr25_747092     ZBoe    A    G        0      0        2 
  25    chr25_747092     ZGre    A    G        0      0        2 
  25    chr25_747092     ZHar    A    G        0      0        2 
  25    chr25_747092   Sample    A    G        1      2        2 
  25    chr25_760110     AAsi    G    T        0      0        2 
  25    chr25_760110     AKia    G    T        0      0        2 
  25    chr25_760110     AOna    G    T        0      0        2 
  25    chr25_760110     ASom    G    T        0      0        2 
  25    chr25_760110     HCab    G    T        0      0        2 
  25    chr25_760110     HPrz    G    T        0      0        2 
  25    chr25_760110     ZBoe    G    T        0      0        2 
  25    chr25_760110     ZGre    G    T        1      2        2 
  25    chr25_760110     ZHar    G    T        0      0        2 
  25    chr25_760110   Sample    G    T        0      0        2 
  25    chr25_760280     AAsi    T    G        0      0        2 
  25    chr25_760280     AKia    T    G        0      0        2 
  25    chr25_760280     AOna    T    G        0      0        2 
  25    chr25_760280     ASom    T    G        0      0        2 
  25    chr25_760280     HCab    T    G        1      2        2 
  25    chr25_760280     HPrz    T    G        1      2        2 
  25    chr25_760280     ZBoe    T    G        0      0        2 
  25    chr25_760280     ZGre    T    G        0      0        2 
  25    chr25_760280     ZHar    T    G        0      0        2 
  25    chr25_760280   Sample    T    G        1      2        2 
  25    chr25_760337     AAsi    C    A        0      0        2 
  25    chr25_760337     AKia    C    A        0      0        2 
  25    chr25_760337     AOna    C    A        0      0        2 
  25    chr25_760337     ASom    C    A        0      0        2 
  25    chr25_760337     HCab    C    A        0      0        2 
  25    chr25_760337     HPrz    C    A        0      0        2 
  25    chr25_760337     ZBoe    C    A        1      2        2 
  25    chr25_760337     ZGre    C    A        1      2        2 
  25    chr25_760337     ZHar    C    A        1      2        2 
  25    chr25_760337   Sample    C    A        0      0        2 
  25    chr25_761487     AAsi    A    G        0      0        2 
  25    chr25_761487     AKia    A    G        0      0        2 
  25    chr25_761487     AOna    A    G        1      2        2 
  25    chr25_761487     ASom    A    G        0      0        2 
  25    chr25_761487     HCab    A    G        0      0        2 
  25    chr25_761487     HPrz    A    G        0      0        2 
  25    chr25_761487     ZBoe    A    G        0      0        2 
  25    chr25_761487     ZGre    A    G        0      0        2 
  25    chr25_761487     ZHar    A    G        0      0        2 
  25    chr25_761487   Sample    A    G        0      0        2 
  25    chr25_764744     AAsi    T    C        0      0        2 
  25    chr25_764744     AKia    T    C        0      0        2 
  25    chr25_764744     AOna    T    C        0      0        2 
  25    chr25_764744     ASom    T    C        0      0        2 
  25    chr25_764744     HCab    T    C        1      2        2 
  25    chr25_764744     HPrz    T    C        1      2        2 
  25    chr25_764744     ZBoe    T    C        0      0        2 
  25    chr25_764744     ZGre    T    C        0      0        2 
  25    chr25_764744     ZHar    T    C        0      0        2 
  25    chr25_764744   Sample    T    C        1      2        2 
  25    chr25_771619     AAsi    C    T        1      2        2 
  25    chr25_771619     AKia    C    T        0      0        2 
  25    chr25_771619     AOna    C    T        0      0        2 
  25    chr25_771619     ASom    C    T        1      2        2 
  25    chr25_771619     HCab    C    T        0      0        2 
  25    chr25_771619     HPrz    C    T        0      0        2 
  25    chr25_771619     ZBoe    C    T        0      0        2 
  25    chr25_771619     ZGre    C    T        0      0        2 
  25    chr25_771619     ZHar    C    T        0      0        2 
  25    chr25_771619   Sample    C    T        0      0        2 
  25    chr25_773586     AAsi    A    G        0      0        2 
  25    chr25_773586     AKia    A    G        0      0        2 
  25    chr25_773586     AOna    A    G        0      0        2 
  25    chr25_773586     ASom    A    G        0      0        2 
  25    chr25_773586     HCab    A    G        1      2        2 
  25    chr25_773586     HPrz    A    G        1      2        2 
  25    chr25_773586     ZBoe    A    G        0      0        2 
  25    chr25_773586     ZGre    A    G        0      0        2 
  25    chr25_773586     ZHar    A    G        0      0        2 
  25    chr25_773586   Sample    A    G        1      2        2 
  25    chr25_800254     AAsi    G    A        0      0        2 
  25    chr25_800254     AKia    G    A        0      0        2 
  25    chr25_800254     AOna    G    A        0      0        2 
  25    chr25_800254     ASom    G    A        0      0        2 
  25    chr25_800254     HCab    G    A        0      0        2 
  25    chr25_800254     HPrz    G    A        0      0        2 
  25    chr25_800254     ZBoe    G    A        1      2        2 
  25    chr25_800254     ZGre    G    A        0      0        2 
  25    chr25_800254     ZHar    G    A        0      0        2 
  25    chr25_800254   Sample    G    A        0      0        2 
  25    chr25_810080     AAsi    G    T        0      0        2 
  25    chr25_810080     AKia    G    T        0      0        2 
  25    chr25_810080     AOna    G    T        0      0        2 
  25    chr25_810080     ASom    G    T        0      0        2 
  25    chr25_810080     HCab    G    T        0      0        2 
  25    chr25_810080     HPrz    G    T        0      0        2 
  25    chr25_810080     ZBoe    G    T        0      0        2 
  25    chr25_810080     ZGre    G    T        0      0        2 
  25    chr25_810080     ZHar    G    T        1      2        2 
  25    chr25_810080   Sample    G    T        0      0        2 
  25    chr25_817789     AAsi    C    G        0      0        2 
  25    chr25_817789     AKia    C    G        0      0        2 
  25    chr25_817789     AOna    C    G        0      0        2 
  25    chr25_817789     ASom    C    G        0      0        2 
  25    chr25_817789     HCab    C    G        1      2        2 
  25    chr25_817789     HPrz    C    G        1      2        2 
  25    chr25_817789     ZBoe    C    G        0      0        2 
  25    chr25_817789     ZGre    C    G        0      0        2 
  25    chr25_817789     ZHar    C    G        0      0        2 
  25    chr25_817789   Sample    C    G        1      2        2 
  25    chr25_818848     AAsi    G    A        0      0        2 
  25    chr25_818848     AKia    G    A        0      0        2 
  25    chr25_818848     AOna    G    A        0      0        2 
  25    chr25_818848     ASom    G    A        0      0        2 
  25    chr25_818848     HCab    G    A        1      2        2 
  25    chr25_818848     HPrz    G    A        1      2        2 
  25    chr25_818848     ZBoe    G    A        0      0        2 
  25    chr25_818848     ZGre    G    A        0      0        2 
  25    chr25_818848     ZHar    G    A        0      0        2 
  25    chr25_818848   Sample    G    A        1      2        2 
  25    chr25_856625     AAsi    T    A        1      2        2 
  25    chr25_856625     AKia    T    A        0      0        2 
  25    chr25_856625     AOna    T    A        0      0        2 
  25    chr25_856625     ASom    T    A        1      2        2 
  25    chr25_856625     HCab    T    A        0      0        2 
  25    chr25_856625     HPrz    T    A        0      0        2 
  25    chr25_856625     ZBoe    T    A        0      0        2 
  25    chr25_856625     ZGre    T    A        0      0        2 
  25    chr25_856625     ZHar    T    A        0      0        2 
  25    chr25_856625   Sample    T    A        0      0        2 
  25    chr25_881541     AAsi    A    G        1      2        2 
  25    chr25_881541     AKia    A    G        0      0        2 
  25    chr25_881541     AOna    A    G        0      0        2 
  25    chr25_881541     ASom    A    G        1      2        2 
  25    chr25_881541     HCab    A    G        0      0        2 
  25    chr25_881541     HPrz    A    G        0      0        2 
  25    chr25_881541     ZBoe    A    G        0      0        2 
  25    chr25_881541     ZGre    A    G        0      0        2 
  25    chr25_881541     ZHar    A    G        0      0        2 
  25    chr25_881541   Sample    A    G        0      0        2 
  25    chr25_900777     AAsi    G    C        0      0        2 
  25    chr25_900777     AKia    G    C        0      0        2 
  25    chr25_900777     AOna    G    C        0      0        2 
  25    chr25_900777     ASom    G    C        0      0        2 
  25    chr25_900777     HCab    G    C        0      0        2 
  25    chr25_900777     HPrz    G    C        0      0        2 
  25    chr25_900777     ZBoe    G    C        0      0        2 
  25    chr25_900777     ZGre    G    C        0      0        2 
  25    chr25_900777     ZHar    G    C      0.5      1        2 
  25    chr25_900777   Sample    G    C        0      0        2 
  25    chr25_904626     AAsi    C    A        0      0        2 
  25    chr25_904626     AKia    C    A        1      2        2 
  25    chr25_904626     AOna    C    A        1      2        2 
  25    chr25_904626     ASom    C    A        0      0        2 
  25    chr25_904626     HCab    C    A        0      0        2 
  25    chr25_904626     HPrz    C    A        0      0        2 
  25    chr25_904626     ZBoe    C    A        0      0        2 
  25    chr25_904626     ZGre    C    A        0      0        2 
  25    chr25_904626     ZHar    C    A        0      0        2 
  25    chr25_904626   Sample    C    A        0      0        2 
  25    chr25_907215     AAsi    G    C        0      0        2 
  25    chr25_907215     AKia    G    C        0      0        2 
  25    chr25_907215     AOna    G    C        0      0        2 
  25    chr25_907215     ASom    G    C        0      0        2 
  25    chr25_907215     HCab    G    C        0      0        2 
  25    chr25_907215     HPrz    G    C        0      0        2 
  25    chr25_907215     ZBoe    G    C        0      0        2 
  25    chr25_907215     ZGre    G    C      0.5      1        2 
  25    chr25_907215     ZHar    G    C        0      0        2 
  25    chr25_907215   Sample    G    C        0      0        2 
  25    chr25_909377     AAsi    T    C        0      0        2 
  25    chr25_909377     AKia    T    C        0      0        2 
  25    chr25_909377     AOna    T    C        0      0        2 
  25    chr25_909377     ASom    T    C        1      2        2 
  25    chr25_909377     HCab    T    C        0      0        2 
  25    chr25_909377     HPrz    T    C        0      0        2 
  25    chr25_909377     ZBoe    T    C        0      0        2 
  25    chr25_909377     ZGre    T    C        0      0        2 
  25    chr25_909377     ZHar    T    C        0      0        2 
  25    chr25_909377   Sample    T    C        0      0        2 
  25    chr25_915183     AAsi    G    A        0      0        2 
  25    chr25_915183     AKia    G    A        1      2        2 
  25    chr25_915183     AOna    G    A        0      0        2 
  25    chr25_915183     ASom    G    A        0      0        2 
  25    chr25_915183     HCab    G    A        0      0        2 
  25    chr25_915183     HPrz    G    A        0      0        2 
  25    chr25_915183     ZBoe    G    A        0      0        2 
  25    chr25_915183     ZGre    G    A        0      0        2 
  25    chr25_915183     ZHar    G    A        0      0        2 
  25    chr25_915183   Sample    G    A        0      0        2 
  25    chr25_918189     AAsi    A    G        0      0        2 
  25    chr25_918189     AKia    A    G        1      2        2 
  25    chr25_918189     AOna    A    G        0      0        2 
  25    chr25_918189     ASom    A    G        0      0        2 
  25    chr25_918189     HCab    A    G        0      0        2 
  25    chr25_918189     HPrz    A    G        0      0        2 
  25    chr25_918189     ZBoe    A    G        0      0        2 
  25    chr25_918189     ZGre    A    G        0      0        2 
  25    chr25_918189     ZHar    A    G        0      0        2 
  25    chr25_918189   Sample    A    G        0      0        2 
  25    chr25_918855     AAsi    G    C        0      0        2 
  25    chr25_918855     AKia    G    C        0      0        2 
  25    chr25_918855     AOna    G    C        0      0        2 
  25    chr25_918855     ASom    G    C        0      0        2 
  25    chr25_918855     HCab    G    C        1      2        2 
  25    chr25_918855     HPrz    G    C        1      2        2 
  25    chr25_918855     ZBoe    G    C        0      0        2 
  25    chr25_918855     ZGre    G    C        0      0        2 
  25    chr25_918855     ZHar    G    C        0      0        2 
  25    chr25_918855   Sample    G    C        1      2        2 
  25    chr25_922251     AAsi    C    T        0      0        2 
  25    chr25_922251     AKia    C    T        0      0        2 
  25    chr25_922251     AOna    C    T        0      0        2 
  25    chr25_922251     ASom    C    T        0      0        2 
  25    chr25_922251     HCab    C    T        1      2        2 
  25    chr25_922251     HPrz    C    T        1      2        2 
  25    chr25_922251     ZBoe    C    T        0      0        2 
  25    chr25_922251     ZGre    C    T        0      0        2 
  25    chr25_922251     ZHar    C    T        0      0        2 
  25    chr25_922251   Sample    C    T        1      2        2 
  25    chr25_927638     AAsi    G    A        0      0        2 
  25    chr25_927638     AKia    G    A      0.5      1        2 
  25    chr25_927638     AOna    G    A        0      0        2 
  25    chr25_927638     ASom    G    A        0      0        2 
  25    chr25_927638     HCab    G    A        0      0        2 
  25    chr25_927638     HPrz    G    A        0      0        2 
  25    chr25_927638     ZBoe    G    A        0      0        2 
  25    chr25_927638     ZGre    G    A        0      0        2 
  25    chr25_927638     ZHar    G    A        0      0        2 
  25    chr25_927638   Sample    G    A        0      0        2 
  25    chr25_929929     AAsi    C    T        0      0        2 
  25    chr25_929929     AKia    C    T        0      0        2 
  25    chr25_929929     AOna    C    T        0      0        2 
  25    chr25_929929     ASom    C    T        0      0        2 
  25    chr25_929929     HCab    C    T        0      0        2 
  25    chr25_929929     HPrz    C    T        0      0        2 
  25    chr25_929929     ZBoe    C    T      0.5      1        2 
  25    chr25_929929     ZGre    C    T        0      0        2 
  25    chr25_929929     ZHar    C    T        0      0        2 
  25    chr25_929929   Sample    C    T        0      0        2 
  25    chr25_930473     AAsi    C    T        0      0        2 
  25    chr25_930473     AKia    C    T        0      0        2 
  25    chr25_930473     AOna    C    T        0      0        2 
  25    chr25_930473     ASom    C    T        0      0        2 
  25    chr25_930473     HCab    C    T        1      2        2 
  25    chr25_930473     HPrz    C    T        1      2        2 
  25    chr25_930473     ZBoe    C    T        0      0        2 
  25    chr25_930473     ZGre    C    T        0      0        2 
  25    chr25_930473     ZHar    C    T        0      0        2 
  25    chr25_930473   Sample    C    T        1      2        2 
  25    chr25_930663     AAsi    A    G        0      0        2 
  25    chr25_930663     AKia    A    G        1      2        2 
  25    chr25_930663     AOna    A    G        0      0        2 
  25    chr25_930663     ASom    A    G        0      0        2 
  25    chr25_930663     HCab    A    G        0      0        2 
  25    chr25_930663     HPrz    A    G        0      0        2 
  25    chr25_930663     ZBoe    A    G        0      0        2 
  25    chr25_930663     ZGre    A    G        0      0        2 
  25    chr25_930663     ZHar    A    G        0      0        2 
  25    chr25_930663   Sample    A    G        0      0        2 
  25    chr25_932679     AAsi    C    T        0      0        2 
  25    chr25_932679     AKia    C    T        0      0        2 
  25    chr25_932679     AOna    C    T        0      0        2 
  25    chr25_932679     ASom    C    T        0      0        2 
  25    chr25_932679     HCab    C    T        1      2        2 
  25    chr25_932679     HPrz    C    T        1      2        2 
  25    chr25_932679     ZBoe    C    T        0      0        2 
  25    chr25_932679     ZGre    C    T        0      0        2 
  25    chr25_932679     ZHar    C    T        0      0        2 
  25    chr25_932679   Sample    C    T        1      2        2 
  25    chr25_952905     AAsi    A    C        1      2        2 
  25    chr25_952905     AKia    A    C        1      2        2 
  25    chr25_952905     AOna    A    C        1      2        2 
  25    chr25_952905     ASom    A    C        1      2        2 
  25    chr25_952905     HCab    A    C        0      0        2 
  25    chr25_952905     HPrz    A    C        0      0        2 
  25    chr25_952905     ZBoe    A    C        0      0        2 
  25    chr25_952905     ZGre    A    C        0      0        2 
  25    chr25_952905     ZHar    A    C        0      0        2 
  25    chr25_952905   Sample    A    C        0      0        2 
  25    chr25_955504     AAsi    A    C        0      0        2 
  25    chr25_955504     AKia    A    C        0      0        2 
  25    chr25_955504     AOna    A    C        0      0        2 
  25    chr25_955504     ASom    A    C        0      0        2 
  25    chr25_955504     HCab    A    C        0      0        2 
  25    chr25_955504     HPrz    A    C      0.5      1        2 
  25    chr25_955504     ZBoe    A    C        0      0        2 
  25    chr25_955504     ZGre    A    C        0      0        2 
  25    chr25_955504     ZHar    A    C        0      0        2 
  25    chr25_955504   Sample    A    C        0      0        2 
  25    chr25_956201     AAsi    A    C        0      0        2 
  25    chr25_956201     AKia    A    C        0      0        2 
  25    chr25_956201     AOna    A    C        0      0        2 
  25    chr25_956201     ASom    A    C        0      0        2 
  25    chr25_956201     HCab    A    C        0      0        2 
  25    chr25_956201     HPrz    A    C        0      0        2 
  25    chr25_956201     ZBoe    A    C        0      0        2 
  25    chr25_956201     ZGre    A    C        0      0        2 
  25    chr25_956201     ZHar    A    C        1      2        2 
  25    chr25_956201   Sample    A    C        0      0        2 
  25    chr25_974522     AAsi    G    A        0      0        2 
  25    chr25_974522     AKia    G    A        0      0        2 
  25    chr25_974522     AOna    G    A        1      2        2 
  25    chr25_974522     ASom    G    A        0      0        2 
  25    chr25_974522     HCab    G    A        0      0        2 
  25    chr25_974522     HPrz    G    A        0      0        2 
  25    chr25_974522     ZBoe    G    A        0      0        2 
  25    chr25_974522     ZGre    G    A        0      0        2 
  25    chr25_974522     ZHar    G    A        0      0        2 
  25    chr25_974522   Sample    G    A        0      0        2 
  25    chr25_988816     AAsi    A    T        0      0        2 
  25    chr25_988816     AKia    A    T        1      2        2 
  25    chr25_988816     AOna    A    T        1      2        2 
  25    chr25_988816     ASom    A    T        0      0        2 
  25    chr25_988816     HCab    A    T        0      0        2 
  25    chr25_988816     HPrz    A    T        0      0        2 
  25    chr25_988816     ZBoe    A    T        0      0        2 
  25    chr25_988816     ZGre    A    T        0      0        2 
  25    chr25_988816     ZHar    A    T        0      0        2 
  25    chr25_988816   Sample    A    T        0      0        2 
  25    chr25_993963     AAsi    C    G        0      0        2 
  25    chr25_993963     AKia    C    G        0      0        2 
  25    chr25_993963     AOna    C    G        0      0        2 
  25    chr25_993963     ASom    C    G        0      0        2 
  25    chr25_993963     HCab    C    G        0      0        2 
  25    chr25_993963     HPrz    C    G        0      0        2 
  25    chr25_993963     ZBoe    C    G      0.5      1        2 
  25    chr25_993963     ZGre    C    G        0      0        2 
  25    chr25_993963     ZHar    C    G        0      0        2 
  25    chr25_993963   Sample    C    G        0      0        2 
  25    chr25_996282     AAsi    A    G        0      0        2 
  25    chr25_996282     AKia    A    G        0      0        2 
  25    chr25_996282     AOna    A    G        0      0        2 
  25    chr25_996282     ASom    A    G        0      0        2 
  25    chr25_996282     HCab    A    G        0      0        2 
  25    chr25_996282     HPrz    A    G        0      0        2 
  25    chr25_996282     ZBoe    A    G        1      2        2 
  25    chr25_996282     ZGre    A    G        0      0        2 
  25    chr25_996282     ZHar    A    G        0      0        2 
  25    chr25_996282   Sample    A    G        0      0        2 
  25    chr25_997651     AAsi    C    G        0      0        2 
  25    chr25_997651     AKia    C    G        1      2        2 
  25    chr25_997651     AOna    C    G        1      2        2 
  25    chr25_997651     ASom    C    G        0      0        2 
  25    chr25_997651     HCab    C    G        0      0        2 
  25    chr25_997651     HPrz    C    G        0      0        2 
  25    chr25_997651     ZBoe    C    G        0      0        2 
  25    chr25_997651     ZGre    C    G        0      0        2 
  25    chr25_997651     ZHar    C    G        0      0        2 
  25    chr25_997651   Sample    C    G        0      0        2 
  25   chr25_1028940     AAsi    A    G        0      0        2 
  25   chr25_1028940     AKia    A    G        0      0        2 
  25   chr25_1028940     AOna    A    G        0      0        2 
  25   chr25_1028940     ASom    A    G        0      0        2 
  25   chr25_1028940     HCab    A    G        1      2        2 
  25   chr25_1028940     HPrz    A    G        1      2        2 
  25   chr25_1028940     ZBoe    A    G        0      0        2 
  25   chr25_1028940     ZGre    A    G        0      0        2 
  25   chr25_1028940     ZHar    A    G        0      0        2 
  25   chr25_1028940   Sample    A    G        1      2        2 
  25   chr25_1030028     AAsi    C    A        0      0        2 
  25   chr25_1030028     AKia    C    A      0.5      1        2 
  25   chr25_1030028     AOna    C    A        0      0        2 
  25   chr25_1030028     ASom    C    A        0      0        2 
  25   chr25_1030028     HCab    C    A        0      0        2 
  25   chr25_1030028     HPrz    C    A        0      0        2 
  25   chr25_1030028     ZBoe    C    A        0      0        2 
  25   chr25_1030028     ZGre    C    A        0      0        2 
  25   chr25_1030028     ZHar    C    A        0      0        2 
  25   chr25_1030028   Sample    C    A        0      0        2 
  25   chr25_1033646     AAsi    C    T        0      0        2 
  25   chr25_1033646     AKia    C    T        0      0        2 
  25   chr25_1033646     AOna    C    T        0      0        2 
  25   chr25_1033646     ASom    C    T        0      0        2 
  25   chr25_1033646     HCab    C    T        0      0        2 
  25   chr25_1033646     HPrz    C    T        0      0        2 
  25   chr25_1033646     ZBoe    C    T        0      0        2 
  25   chr25_1033646     ZGre    C    T        1      2        2 
  25   chr25_1033646     ZHar    C    T        0      0        2 
  25   chr25_1033646   Sample    C    T        0      0        2 
  25   chr25_1046890     AAsi    C    T      0.5      1        2 
  25   chr25_1046890     AKia    C    T        0      0        2 
  25   chr25_1046890     AOna    C    T        0      0        2 
  25   chr25_1046890     ASom    C    T        0      0        2 
  25   chr25_1046890     HCab    C    T        0      0        2 
  25   chr25_1046890     HPrz    C    T        0      0        2 
  25   chr25_1046890     ZBoe    C    T        0      0        2 
  25   chr25_1046890     ZGre    C    T        0      0        2 
  25   chr25_1046890     ZHar    C    T        0      0        2 
  25   chr25_1046890   Sample    C    T        0      0        2 
  25   chr25_1056461     AAsi    T    G        0      0        2 
  25   chr25_1056461     AKia    T    G        0      0        2 
  25   chr25_1056461     AOna    T    G        0      0        2 
  25   chr25_1056461     ASom    T    G        0      0        2 
  25   chr25_1056461     HCab    T    G        1      2        2 
  25   chr25_1056461     HPrz    T    G        1      2        2 
  25   chr25_1056461     ZBoe    T    G        0      0        2 
  25   chr25_1056461     ZGre    T    G        0      0        2 
  25   chr25_1056461     ZHar    T    G        0      0        2 
  25   chr25_1056461   Sample    T    G        1      2        2 
  25   chr25_1056671     AAsi    A    G        1      2        2 
  25   chr25_1056671     AKia    A    G        0      0        2 
  25   chr25_1056671     AOna    A    G        0      0        2 
  25   chr25_1056671     ASom    A    G        1      2        2 
  25   chr25_1056671     HCab    A    G        0      0        2 
  25   chr25_1056671     HPrz    A    G        0      0        2 
  25   chr25_1056671     ZBoe    A    G        0      0        2 
  25   chr25_1056671     ZGre    A    G        0      0        2 
  25   chr25_1056671     ZHar    A    G        0      0        2 
  25   chr25_1056671   Sample    A    G        0      0        2 
  25   chr25_1058332     AAsi    A    G        0      0        2 
  25   chr25_1058332     AKia    A    G        0      0        2 
  25   chr25_1058332     AOna    A    G        0      0        2 
  25   chr25_1058332     ASom    A    G        0      0        2 
  25   chr25_1058332     HCab    A    G        1      2        2 
  25   chr25_1058332     HPrz    A    G        1      2        2 
  25   chr25_1058332     ZBoe    A    G        0      0        2 
  25   chr25_1058332     ZGre    A    G        0      0        2 
  25   chr25_1058332     ZHar    A    G        0      0        2 
  25   chr25_1058332   Sample    A    G        1      2        2 
  25   chr25_1059157     AAsi    A    G      0.5      1        2 
  25   chr25_1059157     AKia    A    G        0      0        2 
  25   chr25_1059157     AOna    A    G        0      0        2 
  25   chr25_1059157     ASom    A    G        0      0        2 
  25   chr25_1059157     HCab    A    G        0      0        2 
  25   chr25_1059157     HPrz    A    G        0      0        2 
  25   chr25_1059157     ZBoe    A    G        0      0        2 
  25   chr25_1059157     ZGre    A    G        0      0        2 
  25   chr25_1059157     ZHar    A    G        0      0        2 
  25   chr25_1059157   Sample    A    G        0      0        2 
  25   chr25_1066267     AAsi    A    G        0      0        2 
  25   chr25_1066267     AKia    A    G        0      0        2 
  25   chr25_1066267     AOna    A    G        0      0        2 
  25   chr25_1066267     ASom    A    G        0      0        2 
  25   chr25_1066267     HCab    A    G        1      2        2 
  25   chr25_1066267     HPrz    A    G        1      2        2 
  25   chr25_1066267     ZBoe    A    G        0      0        2 
  25   chr25_1066267     ZGre    A    G        0      0        2 
  25   chr25_1066267     ZHar    A    G        0      0        2 
  25   chr25_1066267   Sample    A    G        1      2        2 
  25   chr25_1068527     AAsi    T    A        0      0        2 
  25   chr25_1068527     AKia    T    A        0      0        2 
  25   chr25_1068527     AOna    T    A      0.5      1        2 
  25   chr25_1068527     ASom    T    A        0      0        2 
  25   chr25_1068527     HCab    T    A        0      0        2 
  25   chr25_1068527     HPrz    T    A        0      0        2 
  25   chr25_1068527     ZBoe    T    A        0      0        2 
  25   chr25_1068527     ZGre    T    A        0      0        2 
  25   chr25_1068527     ZHar    T    A        0      0        2 
  25   chr25_1068527   Sample    T    A        0      0        2 
  25   chr25_1082838     AAsi    A    G        0      0        2 
  25   chr25_1082838     AKia    A    G        0      0        2 
  25   chr25_1082838     AOna    A    G        0      0        2 
  25   chr25_1082838     ASom    A    G        0      0        2 
  25   chr25_1082838     HCab    A    G      0.5      1        2 
  25   chr25_1082838     HPrz    A    G        0      0        2 
  25   chr25_1082838     ZBoe    A    G        0      0        2 
  25   chr25_1082838     ZGre    A    G        0      0        2 
  25   chr25_1082838     ZHar    A    G        0      0        2 
  25   chr25_1082838   Sample    A    G        0      0        2 
  25   chr25_1083876     AAsi    T    G        0      0        2 
  25   chr25_1083876     AKia    T    G        0      0        2 
  25   chr25_1083876     AOna    T    G        0      0        2 
  25   chr25_1083876     ASom    T    G        0      0        2 
  25   chr25_1083876     HCab    T    G        1      2        2 
  25   chr25_1083876     HPrz    T    G        1      2        2 
  25   chr25_1083876     ZBoe    T    G        0      0        2 
  25   chr25_1083876     ZGre    T    G        0      0        2 
  25   chr25_1083876     ZHar    T    G        0      0        2 
  25   chr25_1083876   Sample    T    G        1      2        2 
  25   chr25_1090011     AAsi    C    G        0      0        2 
  25   chr25_1090011     AKia    C    G        1      2        2 
  25   chr25_1090011     AOna    C    G        1      2        2 
  25   chr25_1090011     ASom    C    G        0      0        2 
  25   chr25_1090011     HCab    C    G        0      0        2 
  25   chr25_1090011     HPrz    C    G        0      0        2 
  25   chr25_1090011     ZBoe    C    G        0      0        2 
  25   chr25_1090011     ZGre    C    G        0      0        2 
  25   chr25_1090011     ZHar    C    G        0      0        2 
  25   chr25_1090011   Sample    C    G        0      0        2 
  25   chr25_1091461     AAsi    C    A        0      0        2 
  25   chr25_1091461     AKia    C    A        0      0        2 
  25   chr25_1091461     AOna    C    A        0      0        2 
  25   chr25_1091461     ASom    C    A        0      0        2 
  25   chr25_1091461     HCab    C    A        0      0        2 
  25   chr25_1091461     HPrz    C    A        0      0        2 
  25   chr25_1091461     ZBoe    C    A        0      0        2 
  25   chr25_1091461     ZGre    C    A      0.5      1        2 
  25   chr25_1091461     ZHar    C    A        0      0        2 
  25   chr25_1091461   Sample    C    A        0      0        2 
  25   chr25_1092289     AAsi    C    G        0      0        2 
  25   chr25_1092289     AKia    C    G        0      0        2 
  25   chr25_1092289     AOna    C    G        0      0        2 
  25   chr25_1092289     ASom    C    G        0      0        2 
  25   chr25_1092289     HCab    C    G        0      0        2 
  25   chr25_1092289     HPrz    C    G        0      0        2 
  25   chr25_1092289     ZBoe    C    G      0.5      1        2 
  25   chr25_1092289     ZGre    C    G        0      0        2 
  25   chr25_1092289     ZHar    C    G        0      0        2 
  25   chr25_1092289   Sample    C    G        0      0        2 
  25   chr25_1092854     AAsi    C    T        0      0        2 
  25   chr25_1092854     AKia    C    T        0      0        2 
  25   chr25_1092854     AOna    C    T        0      0        2 
  25   chr25_1092854     ASom    C    T        0      0        2 
  25   chr25_1092854     HCab    C    T        1      2        2 
  25   chr25_1092854     HPrz    C    T        1      2        2 
  25   chr25_1092854     ZBoe    C    T        0      0        2 
  25   chr25_1092854     ZGre    C    T        0      0        2 
  25   chr25_1092854     ZHar    C    T        0      0        2 
  25   chr25_1092854   Sample    C    T        1      2        2 
  25   chr25_1095012     AAsi    C    A        1      2        2 
  25   chr25_1095012     AKia    C    A        0      0        2 
  25   chr25_1095012     AOna    C    A        0      0        2 
  25   chr25_1095012     ASom    C    A        1      2        2 
  25   chr25_1095012     HCab    C    A        0      0        2 
  25   chr25_1095012     HPrz    C    A        0      0        2 
  25   chr25_1095012     ZBoe    C    A        0      0        2 
  25   chr25_1095012     ZGre    C    A        0      0        2 
  25   chr25_1095012     ZHar    C    A        0      0        2 
  25   chr25_1095012   Sample    C    A        0      0        2 
  25   chr25_1122760     AAsi    T    C        0      0        2 
  25   chr25_1122760     AKia    T    C        0      0        2 
  25   chr25_1122760     AOna    T    C        0      0        2 
  25   chr25_1122760     ASom    T    C        0      0        2 
  25   chr25_1122760     HCab    T    C        0      0        2 
  25   chr25_1122760     HPrz    T    C        0      0        2 
  25   chr25_1122760     ZBoe    T    C        0      0        2 
  25   chr25_1122760     ZGre    T    C        0      0        2 
  25   chr25_1122760     ZHar    T    C        1      2        2 
  25   chr25_1122760   Sample    T    C        0      0        2 
  25   chr25_1123644     AAsi    T    C        0      0        2 
  25   chr25_1123644     AKia    T    C        0      0        2 
  25   chr25_1123644     AOna    T    C        0      0        2 
  25   chr25_1123644     ASom    T    C        0      0        2 
  25   chr25_1123644     HCab    T    C        1      2        2 
  25   chr25_1123644     HPrz    T    C        1      2        2 
  25   chr25_1123644     ZBoe    T    C        0      0        2 
  25   chr25_1123644     ZGre    T    C        0      0        2 
  25   chr25_1123644     ZHar    T    C        0      0        2 
  25   chr25_1123644   Sample    T    C        1      2        2 
  25   chr25_1131369     AAsi    G    A        0      0        2 
  25   chr25_1131369     AKia    G    A        0      0        2 
  25   chr25_1131369     AOna    G    A        0      0        2 
  25   chr25_1131369     ASom    G    A        0      0        2 
  25   chr25_1131369     HCab    G    A      0.5      1        2 
  25   chr25_1131369     HPrz    G    A        1      2        2 
  25   chr25_1131369     ZBoe    G    A        0      0        2 
  25   chr25_1131369     ZGre    G    A        0      0        2 
  25   chr25_1131369     ZHar    G    A        0      0        2 
  25   chr25_1131369   Sample    G    A        0      0        2 
  25   chr25_1143088     AAsi    T    C        0      0        2 
  25   chr25_1143088     AKia    T    C        0      0        2 
  25   chr25_1143088     AOna    T    C      0.5      1        2 
  25   chr25_1143088     ASom    T    C        0      0        2 
  25   chr25_1143088     HCab    T    C        0      0        2 
  25   chr25_1143088     HPrz    T    C        0      0        2 
  25   chr25_1143088     ZBoe    T    C        0      0        2 
  25   chr25_1143088     ZGre    T    C        0      0        2 
  25   chr25_1143088     ZHar    T    C        0      0        2 
  25   chr25_1143088   Sample    T    C        0      0        2 
  25   chr25_1149575     AAsi    G    A        0      0        2 
  25   chr25_1149575     AKia    G    A        0      0        2 
  25   chr25_1149575     AOna    G    A        0      0        2 
  25   chr25_1149575     ASom    G    A        0      0        2 
  25   chr25_1149575     HCab    G    A        0      0        2 
  25   chr25_1149575     HPrz    G    A        0      0        2 
  25   chr25_1149575     ZBoe    G    A      0.5      1        2 
  25   chr25_1149575     ZGre    G    A        0      0        2 
  25   chr25_1149575     ZHar    G    A        0      0        2 
  25   chr25_1149575   Sample    G    A        0      0        2 
  25   chr25_1150993     AAsi    C    T        1      2        2 
  25   chr25_1150993     AKia    C    T        0      0        2 
  25   chr25_1150993     AOna    C    T        0      0        2 
  25   chr25_1150993     ASom    C    T        1      2        2 
  25   chr25_1150993     HCab    C    T        0      0        2 
  25   chr25_1150993     HPrz    C    T        0      0        2 
  25   chr25_1150993     ZBoe    C    T        0      0        2 
  25   chr25_1150993     ZGre    C    T        0      0        2 
  25   chr25_1150993     ZHar    C    T        0      0        2 
  25   chr25_1150993   Sample    C    T        0      0        2 
  25   chr25_1155731     AAsi    A    G        0      0        2 
  25   chr25_1155731     AKia    A    G        0      0        2 
  25   chr25_1155731     AOna    A    G        0      0        2 
  25   chr25_1155731     ASom    A    G        0      0        2 
  25   chr25_1155731     HCab    A    G        0      0        2 
  25   chr25_1155731     HPrz    A    G        0      0        2 
  25   chr25_1155731     ZBoe    A    G        1      2        2 
  25   chr25_1155731     ZGre    A    G        1      2        2 
  25   chr25_1155731     ZHar    A    G        1      2        2 
  25   chr25_1155731   Sample    A    G        0      0        2 
  25   chr25_1156457     AAsi    T    C        0      0        2 
  25   chr25_1156457     AKia    T    C        0      0        2 
  25   chr25_1156457     AOna    T    C        0      0        2 
  25   chr25_1156457     ASom    T    C        0      0        2 
  25   chr25_1156457     HCab    T    C        0      0        2 
  25   chr25_1156457     HPrz    T    C        0      0        2 
  25   chr25_1156457     ZBoe    T    C        0      0        2 
  25   chr25_1156457     ZGre    T    C        0      0        2 
  25   chr25_1156457     ZHar    T    C        1      2        2 
  25   chr25_1156457   Sample    T    C        0      0        2 
  25   chr25_1163284     AAsi    A    G        0      0        2 
  25   chr25_1163284     AKia    A    G        0      0        2 
  25   chr25_1163284     AOna    A    G        0      0        2 
  25   chr25_1163284     ASom    A    G        0      0        2 
  25   chr25_1163284     HCab    A    G        0      0        2 
  25   chr25_1163284     HPrz    A    G        0      0        2 
  25   chr25_1163284     ZBoe    A    G      0.5      1        2 
  25   chr25_1163284     ZGre    A    G        0      0        2 
  25   chr25_1163284     ZHar    A    G        0      0        2 
  25   chr25_1163284   Sample    A    G        0      0        2 
  25   chr25_1164415     AAsi    C    T        1      2        2 
  25   chr25_1164415     AKia    C    T        1      2        2 
  25   chr25_1164415     AOna    C    T        1      2        2 
  25   chr25_1164415     ASom    C    T        1      2        2 
  25   chr25_1164415     HCab    C    T        0      0        2 
  25   chr25_1164415     HPrz    C    T        0      0        2 
  25   chr25_1164415     ZBoe    C    T        0      0        2 
  25   chr25_1164415     ZGre    C    T        0      0        2 
  25   chr25_1164415     ZHar    C    T        0      0        2 
  25   chr25_1164415   Sample    C    T        0      0        2 
  25   chr25_1165172     AAsi    T    C        0      0        2 
  25   chr25_1165172     AKia    T    C        0      0        2 
  25   chr25_1165172     AOna    T    C        0      0        2 
  25   chr25_1165172     ASom    T    C        0      0        2 
  25   chr25_1165172     HCab    T    C        1      2        2 
  25   chr25_1165172     HPrz    T    C        1      2        2 
  25   chr25_1165172     ZBoe    T    C        0      0        2 
  25   chr25_1165172     ZGre    T    C        0      0        2 
  25   chr25_1165172     ZHar    T    C        0      0        2 
  25   chr25_1165172   Sample    T    C        1      2        2 
  25   chr25_1165392     AAsi    A    G        0      0        2 
  25   chr25_1165392     AKia    A    G        0      0        2 
  25   chr25_1165392     AOna    A    G        0      0        2 
  25   chr25_1165392     ASom    A    G        1      2        2 
  25   chr25_1165392     HCab    A    G        0      0        2 
  25   chr25_1165392     HPrz    A    G        0      0        2 
  25   chr25_1165392     ZBoe    A    G        0      0        2 
  25   chr25_1165392     ZGre    A    G        0      0        2 
  25   chr25_1165392     ZHar    A    G        0      0        2 
  25   chr25_1165392   Sample    A    G        0      0        2 
  25   chr25_1169668     AAsi    C    T        0      0        2 
  25   chr25_1169668     AKia    C    T        0      0        2 
  25   chr25_1169668     AOna    C    T        0      0        2 
  25   chr25_1169668     ASom    C    T        0      0        2 
  25   chr25_1169668     HCab    C    T        0      0        2 
  25   chr25_1169668     HPrz    C    T        0      0        2 
  25   chr25_1169668     ZBoe    C    T        1      2        2 
  25   chr25_1169668     ZGre    C    T        1      2        2 
  25   chr25_1169668     ZHar    C    T        1      2        2 
  25   chr25_1169668   Sample    C    T        0      0        2 
  25   chr25_1169833     AAsi    C    A        0      0        2 
  25   chr25_1169833     AKia    C    A        0      0        2 
  25   chr25_1169833     AOna    C    A        0      0        2 
  25   chr25_1169833     ASom    C    A        0      0        2 
  25   chr25_1169833     HCab    C    A        1      2        2 
  25   chr25_1169833     HPrz    C    A        1      2        2 
  25   chr25_1169833     ZBoe    C    A        0      0        2 
  25   chr25_1169833     ZGre    C    A        0      0        2 
  25   chr25_1169833     ZHar    C    A        0      0        2 
  25   chr25_1169833   Sample    C    A        1      2        2 
  25   chr25_1170967     AAsi    A    G        0      0        2 
  25   chr25_1170967     AKia    A    G        0      0        2 
  25   chr25_1170967     AOna    A    G        0      0        2 
  25   chr25_1170967     ASom    A    G        0      0        2 
  25   chr25_1170967     HCab    A    G        0      0        2 
  25   chr25_1170967     HPrz    A    G        0      0        2 
  25   chr25_1170967     ZBoe    A    G        0      0        2 
  25   chr25_1170967     ZGre    A    G        1      2        2 
  25   chr25_1170967     ZHar    A    G        0      0        2 
  25   chr25_1170967   Sample    A    G        0      0        2 
  25   chr25_1175946     AAsi    G    T        1      2        2 
  25   chr25_1175946     AKia    G    T        0      0        2 
  25   chr25_1175946     AOna    G    T        0      0        2 
  25   chr25_1175946     ASom    G    T      0.5      1        2 
  25   chr25_1175946     HCab    G    T        0      0        2 
  25   chr25_1175946     HPrz    G    T        0      0        2 
  25   chr25_1175946     ZBoe    G    T        0      0        2 
  25   chr25_1175946     ZGre    G    T        0      0        2 
  25   chr25_1175946     ZHar    G    T        0      0        2 
  25   chr25_1175946   Sample    G    T        0      0        2 
  25   chr25_1176173     AAsi    T    C        0      0        2 
  25   chr25_1176173     AKia    T    C        0      0        2 
  25   chr25_1176173     AOna    T    C        0      0        2 
  25   chr25_1176173     ASom    T    C        0      0        2 
  25   chr25_1176173     HCab    T    C        1      2        2 
  25   chr25_1176173     HPrz    T    C        1      2        2 
  25   chr25_1176173     ZBoe    T    C        0      0        2 
  25   chr25_1176173     ZGre    T    C        0      0        2 
  25   chr25_1176173     ZHar    T    C        0      0        2 
  25   chr25_1176173   Sample    T    C        1      2        2 
  25   chr25_1176780     AAsi    T    C        0      0        2 
  25   chr25_1176780     AKia    T    C        0      0        2 
  25   chr25_1176780     AOna    T    C        0      0        2 
  25   chr25_1176780     ASom    T    C        0      0        2 
  25   chr25_1176780     HCab    T    C        0      0        2 
  25   chr25_1176780     HPrz    T    C        0      0        2 
  25   chr25_1176780     ZBoe    T    C      0.5      1        2 
  25   chr25_1176780     ZGre    T    C        0      0        2 
  25   chr25_1176780     ZHar    T    C        0      0        2 
  25   chr25_1176780   Sample    T    C        0      0        2 
  25   chr25_1180742     AAsi    C    T        0      0        2 
  25   chr25_1180742     AKia    C    T        0      0        2 
  25   chr25_1180742     AOna    C    T        0      0        2 
  25   chr25_1180742     ASom    C    T        0      0        2 
  25   chr25_1180742     HCab    C    T        1      2        2 
  25   chr25_1180742     HPrz    C    T        1      2        2 
  25   chr25_1180742     ZBoe    C    T        0      0        2 
  25   chr25_1180742     ZGre    C    T        0      0        2 
  25   chr25_1180742     ZHar    C    T        0      0        2 
  25   chr25_1180742   Sample    C    T        1      2        2 
  25   chr25_1183707     AAsi    G    C        0      0        2 
  25   chr25_1183707     AKia    G    C        0      0        2 
  25   chr25_1183707     AOna    G    C        0      0        2 
  25   chr25_1183707     ASom    G    C        0      0        2 
  25   chr25_1183707     HCab    G    C      0.5      1        2 
  25   chr25_1183707     HPrz    G    C      0.5      1        2 
  25   chr25_1183707     ZBoe    G    C        0      0        2 
  25   chr25_1183707     ZGre    G    C        0      0        2 
  25   chr25_1183707     ZHar    G    C        0      0        2 
  25   chr25_1183707   Sample    G    C        0      0        2 
  25   chr25_1212909     AAsi    G    C        0      0        2 
  25   chr25_1212909     AKia    G    C        0      0        2 
  25   chr25_1212909     AOna    G    C        0      0        2 
  25   chr25_1212909     ASom    G    C        0      0        2 
  25   chr25_1212909     HCab    G    C        0      0        2 
  25   chr25_1212909     HPrz    G    C        0      0        2 
  25   chr25_1212909     ZBoe    G    C      0.5      1        2 
  25   chr25_1212909     ZGre    G    C        0      0        2 
  25   chr25_1212909     ZHar    G    C        0      0        2 
  25   chr25_1212909   Sample    G    C        0      0        2 
  25   chr25_1213369     AAsi    T    C        0      0        2 
  25   chr25_1213369     AKia    T    C        1      2        2 
  25   chr25_1213369     AOna    T    C        0      0        2 
  25   chr25_1213369     ASom    T    C        0      0        2 
  25   chr25_1213369     HCab    T    C        0      0        2 
  25   chr25_1213369     HPrz    T    C        0      0        2 
  25   chr25_1213369     ZBoe    T    C        0      0        2 
  25   chr25_1213369     ZGre    T    C        0      0        2 
  25   chr25_1213369     ZHar    T    C        0      0        2 
  25   chr25_1213369   Sample    T    C        0      0        2 
  25   chr25_1214837     AAsi    A    C      0.5      1        2 
  25   chr25_1214837     AKia    A    C        0      0        2 
  25   chr25_1214837     AOna    A    C        0      0        2 
  25   chr25_1214837     ASom    A    C        0      0        2 
  25   chr25_1214837     HCab    A    C        0      0        2 
  25   chr25_1214837     HPrz    A    C        0      0        2 
  25   chr25_1214837     ZBoe    A    C        0      0        2 
  25   chr25_1214837     ZGre    A    C        0      0        2 
  25   chr25_1214837     ZHar    A    C        0      0        2 
  25   chr25_1214837   Sample    A    C        0      0        2 
  25   chr25_1230905     AAsi    C    G        0      0        2 
  25   chr25_1230905     AKia    C    G        0      0        2 
  25   chr25_1230905     AOna    C    G        0      0        2 
  25   chr25_1230905     ASom    C    G        0      0        2 
  25   chr25_1230905     HCab    C    G        1      2        2 
  25   chr25_1230905     HPrz    C    G        1      2        2 
  25   chr25_1230905     ZBoe    C    G        0      0        2 
  25   chr25_1230905     ZGre    C    G        0      0        2 
  25   chr25_1230905     ZHar    C    G        0      0        2 
  25   chr25_1230905   Sample    C    G        1      2        2 
  25   chr25_1235723     AAsi    G    A        0      0        2 
  25   chr25_1235723     AKia    G    A        0      0        2 
  25   chr25_1235723     AOna    G    A        0      0        2 
  25   chr25_1235723     ASom    G    A        0      0        2 
  25   chr25_1235723     HCab    G    A        1      2        2 
  25   chr25_1235723     HPrz    G    A        1      2        2 
  25   chr25_1235723     ZBoe    G    A        0      0        2 
  25   chr25_1235723     ZGre    G    A        0      0        2 
  25   chr25_1235723     ZHar    G    A        0      0        2 
  25   chr25_1235723   Sample    G    A        1      2        2 
  25   chr25_1236393     AAsi    C    T        0      0        2 
  25   chr25_1236393     AKia    C    T        0      0        2 
  25   chr25_1236393     AOna    C    T        0      0        2 
  25   chr25_1236393     ASom    C    T        0      0        2 
  25   chr25_1236393     HCab    C    T        0      0        2 
  25   chr25_1236393     HPrz    C    T        0      0        2 
  25   chr25_1236393     ZBoe    C    T        0      0        2 
  25   chr25_1236393     ZGre    C    T      0.5      1        2 
  25   chr25_1236393     ZHar    C    T        0      0        2 
  25   chr25_1236393   Sample    C    T        0      0        2 
  25   chr25_1237162     AAsi    G    T        0      0        2 
  25   chr25_1237162     AKia    G    T        0      0        2 
  25   chr25_1237162     AOna    G    T        0      0        2 
  25   chr25_1237162     ASom    G    T        0      0        2 
  25   chr25_1237162     HCab    G    T        0      0        2 
  25   chr25_1237162     HPrz    G    T        0      0        2 
  25   chr25_1237162     ZBoe    G    T        0      0        2 
  25   chr25_1237162     ZGre    G    T        0      0        2 
  25   chr25_1237162     ZHar    G    T        1      2        2 
  25   chr25_1237162   Sample    G    T        0      0        2 
  25   chr25_1238726     AAsi    T    C        1      2        2 
  25   chr25_1238726     AKia    T    C        0      0        2 
  25   chr25_1238726     AOna    T    C        0      0        2 
  25   chr25_1238726     ASom    T    C        1      2        2 
  25   chr25_1238726     HCab    T    C        1      2        2 
  25   chr25_1238726     HPrz    T    C        1      2        2 
  25   chr25_1238726     ZBoe    T    C        0      0        2 
  25   chr25_1238726     ZGre    T    C        0      0        2 
  25   chr25_1238726     ZHar    T    C        0      0        2 
  25   chr25_1238726   Sample    T    C        1      2        2 
  25   chr25_1240816     AAsi    C    T        0      0        2 
  25   chr25_1240816     AKia    C    T        0      0        2 
  25   chr25_1240816     AOna    C    T        0      0        2 
  25   chr25_1240816     ASom    C    T        0      0        2 
  25   chr25_1240816     HCab    C    T        1      2        2 
  25   chr25_1240816     HPrz    C    T        1      2        2 
  25   chr25_1240816     ZBoe    C    T        0      0        2 
  25   chr25_1240816     ZGre    C    T        0      0        2 
  25   chr25_1240816     ZHar    C    T        0      0        2 
  25   chr25_1240816   Sample    C    T        1      2        2 
  25   chr25_1241664     AAsi    G    A        0      0        2 
  25   chr25_1241664     AKia    G    A        0      0        2 
  25   chr25_1241664     AOna    G    A        0      0        2 
  25   chr25_1241664     ASom    G    A        0      0        2 
  25   chr25_1241664     HCab    G    A        1      2        2 
  25   chr25_1241664     HPrz    G    A        1      2        2 
  25   chr25_1241664     ZBoe    G    A        0      0        2 
  25   chr25_1241664     ZGre    G    A        0      0        2 
  25   chr25_1241664     ZHar    G    A        0      0        2 
  25   chr25_1241664   Sample    G    A        1      2        2 
  25   chr25_1248589     AAsi    G    A        0      0        2 
  25   chr25_1248589     AKia    G    A        1      2        2 
  25   chr25_1248589     AOna    G    A        1      2        2 
  25   chr25_1248589     ASom    G    A        0      0        2 
  25   chr25_1248589     HCab    G    A        0      0        2 
  25   chr25_1248589     HPrz    G    A        0      0        2 
  25   chr25_1248589     ZBoe    G    A        0      0        2 
  25   chr25_1248589     ZGre    G    A        0      0        2 
  25   chr25_1248589     ZHar    G    A        0      0        2 
  25   chr25_1248589   Sample    G    A        0      0        2 
  25   chr25_1253585     AAsi    T    C        0      0        2 
  25   chr25_1253585     AKia    T    C        0      0        2 
  25   chr25_1253585     AOna    T    C        0      0        2 
  25   chr25_1253585     ASom    T    C        0      0        2 
  25   chr25_1253585     HCab    T    C        1      2        2 
  25   chr25_1253585     HPrz    T    C        1      2        2 
  25   chr25_1253585     ZBoe    T    C        0      0        2 
  25   chr25_1253585     ZGre    T    C        0      0        2 
  25   chr25_1253585     ZHar    T    C        0      0        2 
  25   chr25_1253585   Sample    T    C        1      2        2 
  25   chr25_1255757     AAsi    T    C        0      0        2 
  25   chr25_1255757     AKia    T    C        0      0        2 
  25   chr25_1255757     AOna    T    C        0      0        2 
  25   chr25_1255757     ASom    T    C        0      0        2 
  25   chr25_1255757     HCab    T    C        1      2        2 
  25   chr25_1255757     HPrz    T    C        1      2        2 
  25   chr25_1255757     ZBoe    T    C        0      0        2 
  25   chr25_1255757     ZGre    T    C        0      0        2 
  25   chr25_1255757     ZHar    T    C        0      0        2 
  25   chr25_1255757   Sample    T    C        1      2        2 
  25   chr25_1256114     AAsi    T    C        0      0        2 
  25   chr25_1256114     AKia    T    C        0      0        2 
  25   chr25_1256114     AOna    T    C        0      0        2 
  25   chr25_1256114     ASom    T    C        0      0        2 
  25   chr25_1256114     HCab    T    C        1      2        2 
  25   chr25_1256114     HPrz    T    C        1      2        2 
  25   chr25_1256114     ZBoe    T    C        0      0        2 
  25   chr25_1256114     ZGre    T    C        0      0        2 
  25   chr25_1256114     ZHar    T    C        0      0        2 
  25   chr25_1256114   Sample    T    C        1      2        2 
  25   chr25_1265774     AAsi    A    G        0      0        2 
  25   chr25_1265774     AKia    A    G        0      0        2 
  25   chr25_1265774     AOna    A    G        0      0        2 
  25   chr25_1265774     ASom    A    G        0      0        2 
  25   chr25_1265774     HCab    A    G        0      0        2 
  25   chr25_1265774     HPrz    A    G        0      0        2 
  25   chr25_1265774     ZBoe    A    G        0      0        2 
  25   chr25_1265774     ZGre    A    G        0      0        2 
  25   chr25_1265774     ZHar    A    G        1      2        2 
  25   chr25_1265774   Sample    A    G        0      0        2 
  25   chr25_1278901     AAsi    T    C        0      0        2 
  25   chr25_1278901     AKia    T    C        1      2        2 
  25   chr25_1278901     AOna    T    C        1      2        2 
  25   chr25_1278901     ASom    T    C        1      2        2 
  25   chr25_1278901     HCab    T    C        0      0        2 
  25   chr25_1278901     HPrz    T    C        0      0        2 
  25   chr25_1278901     ZBoe    T    C        0      0        2 
  25   chr25_1278901     ZGre    T    C        0      0        2 
  25   chr25_1278901     ZHar    T    C        0      0        2 
  25   chr25_1278901   Sample    T    C        0      0        2 
  25   chr25_1280315     AAsi    C    T        0      0        2 
  25   chr25_1280315     AKia    C    T        0      0        2 
  25   chr25_1280315     AOna    C    T        0      0        2 
  25   chr25_1280315     ASom    C    T        0      0        2 
  25   chr25_1280315     HCab    C    T        1      2        2 
  25   chr25_1280315     HPrz    C    T        1      2        2 
  25   chr25_1280315     ZBoe    C    T        0      0        2 
  25   chr25_1280315     ZGre    C    T        0      0        2 
  25   chr25_1280315     ZHar    C    T        0      0        2 
  25   chr25_1280315   Sample    C    T        1      2        2 
  25   chr25_1280504     AAsi    G    A        0      0        2 
  25   chr25_1280504     AKia    G    A        0      0        2 
  25   chr25_1280504     AOna    G    A        0      0        2 
  25   chr25_1280504     ASom    G    A        0      0        2 
  25   chr25_1280504     HCab    G    A        1      2        2 
  25   chr25_1280504     HPrz    G    A        1      2        2 
  25   chr25_1280504     ZBoe    G    A        0      0        2 
  25   chr25_1280504     ZGre    G    A        0      0        2 
  25   chr25_1280504     ZHar    G    A        0      0        2 
  25   chr25_1280504   Sample    G    A        1      2        2 
  25   chr25_1316455     AAsi    C    G        0      0        2 
  25   chr25_1316455     AKia    C    G        0      0        2 
  25   chr25_1316455     AOna    C    G        0      0        2 
  25   chr25_1316455     ASom    C    G        0      0        2 
  25   chr25_1316455     HCab    C    G        1      2        2 
  25   chr25_1316455     HPrz    C    G        1      2        2 
  25   chr25_1316455     ZBoe    C    G        0      0        2 
  25   chr25_1316455     ZGre    C    G        0      0        2 
  25   chr25_1316455     ZHar    C    G        0      0        2 
  25   chr25_1316455   Sample    C    G        1      2        2 
  25   chr25_1317307     AAsi    C    A        0      0        2 
  25   chr25_1317307     AKia    C    A        0      0        2 
  25   chr25_1317307     AOna    C    A        0      0        2 
  25   chr25_1317307     ASom    C    A        0      0        2 
  25   chr25_1317307     HCab    C    A        1      2        2 
  25   chr25_1317307     HPrz    C    A        1      2        2 
  25   chr25_1317307     ZBoe    C    A        0      0        2 
  25   chr25_1317307     ZGre    C    A        0      0        2 
  25   chr25_1317307     ZHar    C    A        0      0        2 
  25   chr25_1317307   Sample    C    A        1      2        2 
  25   chr25_1322764     AAsi    C    A        0      0        2 
  25   chr25_1322764     AKia    C    A        0      0        2 
  25   chr25_1322764     AOna    C    A        0      0        2 
  25   chr25_1322764     ASom    C    A        0      0        2 
  25   chr25_1322764     HCab    C    A        1      2        2 
  25   chr25_1322764     HPrz    C    A        1      2        2 
  25   chr25_1322764     ZBoe    C    A        0      0        2 
  25   chr25_1322764     ZGre    C    A        0      0        2 
  25   chr25_1322764     ZHar    C    A        0      0        2 
  25   chr25_1322764   Sample    C    A        1      2        2 
  25   chr25_1324982     AAsi    G    A        1      2        2 
  25   chr25_1324982     AKia    G    A        0      0        2 
  25   chr25_1324982     AOna    G    A        0      0        2 
  25   chr25_1324982     ASom    G    A        0      0        2 
  25   chr25_1324982     HCab    G    A        0      0        2 
  25   chr25_1324982     HPrz    G    A        0      0        2 
  25   chr25_1324982     ZBoe    G    A        0      0        2 
  25   chr25_1324982     ZGre    G    A        0      0        2 
  25   chr25_1324982     ZHar    G    A        0      0        2 
  25   chr25_1324982   Sample    G    A        0      0        2 
  25   chr25_1327399     AAsi    C    G        0      0        2 
  25   chr25_1327399     AKia    C    G        0      0        2 
  25   chr25_1327399     AOna    C    G        0      0        2 
  25   chr25_1327399     ASom    C    G        0      0        2 
  25   chr25_1327399     HCab    C    G        1      2        2 
  25   chr25_1327399     HPrz    C    G        1      2        2 
  25   chr25_1327399     ZBoe    C    G        0      0        2 
  25   chr25_1327399     ZGre    C    G        0      0        2 
  25   chr25_1327399     ZHar    C    G        0      0        2 
  25   chr25_1327399   Sample    C    G        1      2        2 
  25   chr25_1340666     AAsi    A    G        0      0        2 
  25   chr25_1340666     AKia    A    G        0      0        2 
  25   chr25_1340666     AOna    A    G        0      0        2 
  25   chr25_1340666     ASom    A    G        0      0        2 
  25   chr25_1340666     HCab    A    G        0      0        2 
  25   chr25_1340666     HPrz    A    G        0      0        2 
  25   chr25_1340666     ZBoe    A    G        0      0        2 
  25   chr25_1340666     ZGre    A    G        0      0        2 
  25   chr25_1340666     ZHar    A    G        1      2        2 
  25   chr25_1340666   Sample    A    G        0      0        2 
  25   chr25_1349552     AAsi    A    G        1      2        2 
  25   chr25_1349552     AKia    A    G        0      0        2 
  25   chr25_1349552     AOna    A    G        0      0        2 
  25   chr25_1349552     ASom    A    G        1      2        2 
  25   chr25_1349552     HCab    A    G        0      0        2 
  25   chr25_1349552     HPrz    A    G        0      0        2 
  25   chr25_1349552     ZBoe    A    G        0      0        2 
  25   chr25_1349552     ZGre    A    G        0      0        2 
  25   chr25_1349552     ZHar    A    G        0      0        2 
  25   chr25_1349552   Sample    A    G        0      0        2 
  25   chr25_1349654     AAsi    A    G        0      0        2 
  25   chr25_1349654     AKia    A    G        0      0        2 
  25   chr25_1349654     AOna    A    G        0      0        2 
  25   chr25_1349654     ASom    A    G        0      0        2 
  25   chr25_1349654     HCab    A    G        1      2        2 
  25   chr25_1349654     HPrz    A    G        1      2        2 
  25   chr25_1349654     ZBoe    A    G        0      0        2 
  25   chr25_1349654     ZGre    A    G        0      0        2 
  25   chr25_1349654     ZHar    A    G        0      0        2 
  25   chr25_1349654   Sample    A    G        1      2        2 
  25   chr25_1376908     AAsi    G    A        0      0        2 
  25   chr25_1376908     AKia    G    A        0      0        2 
  25   chr25_1376908     AOna    G    A        0      0        2 
  25   chr25_1376908     ASom    G    A        0      0        2 
  25   chr25_1376908     HCab    G    A        1      2        2 
  25   chr25_1376908     HPrz    G    A        1      2        2 
  25   chr25_1376908     ZBoe    G    A        0      0        2 
  25   chr25_1376908     ZGre    G    A        0      0        2 
  25   chr25_1376908     ZHar    G    A        0      0        2 
  25   chr25_1376908   Sample    G    A        1      2        2 
  25   chr25_1377027     AAsi    A    G        0      0        2 
  25   chr25_1377027     AKia    A    G        0      0        2 
  25   chr25_1377027     AOna    A    G        0      0        2 
  25   chr25_1377027     ASom    A    G        0      0        2 
  25   chr25_1377027     HCab    A    G        0      0        2 
  25   chr25_1377027     HPrz    A    G        0      0        2 
  25   chr25_1377027     ZBoe    A    G      0.5      1        2 
  25   chr25_1377027     ZGre    A    G        0      0        2 
  25   chr25_1377027     ZHar    A    G        0      0        2 
  25   chr25_1377027   Sample    A    G        0      0        2 
  25   chr25_1380233     AAsi    G    A        0      0        2 
  25   chr25_1380233     AKia    G    A        1      2        2 
  25   chr25_1380233     AOna    G    A        1      2        2 
  25   chr25_1380233     ASom    G    A        0      0        2 
  25   chr25_1380233     HCab    G    A        0      0        2 
  25   chr25_1380233     HPrz    G    A        0      0        2 
  25   chr25_1380233     ZBoe    G    A        0      0        2 
  25   chr25_1380233     ZGre    G    A        0      0        2 
  25   chr25_1380233     ZHar    G    A        0      0        2 
  25   chr25_1380233   Sample    G    A        0      0        2 
  25   chr25_1381495     AAsi    C    A        0      0        2 
  25   chr25_1381495     AKia    C    A        0      0        2 
  25   chr25_1381495     AOna    C    A        0      0        2 
  25   chr25_1381495     ASom    C    A        0      0        2 
  25   chr25_1381495     HCab    C    A        1      2        2 
  25   chr25_1381495     HPrz    C    A        0      0        2 
  25   chr25_1381495     ZBoe    C    A        0      0        2 
  25   chr25_1381495     ZGre    C    A        0      0        2 
  25   chr25_1381495     ZHar    C    A        0      0        2 
  25   chr25_1381495   Sample    C    A        0      0        2 
  25   chr25_1390606     AAsi    A    G        0      0        2 
  25   chr25_1390606     AKia    A    G        0      0        2 
  25   chr25_1390606     AOna    A    G        0      0        2 
  25   chr25_1390606     ASom    A    G        0      0        2 
  25   chr25_1390606     HCab    A    G        0      0        2 
  25   chr25_1390606     HPrz    A    G        0      0        2 
  25   chr25_1390606     ZBoe    A    G      0.5      1        2 
  25   chr25_1390606     ZGre    A    G        0      0        2 
  25   chr25_1390606     ZHar    A    G        0      0        2 
  25   chr25_1390606   Sample    A    G        0      0        2 
  25   chr25_1392135     AAsi    C    T        1      2        2 
  25   chr25_1392135     AKia    C    T        0      0        2 
  25   chr25_1392135     AOna    C    T        0      0        2 
  25   chr25_1392135     ASom    C    T        0      0        2 
  25   chr25_1392135     HCab    C    T        0      0        2 
  25   chr25_1392135     HPrz    C    T        0      0        2 
  25   chr25_1392135     ZBoe    C    T        0      0        2 
  25   chr25_1392135     ZGre    C    T        0      0        2 
  25   chr25_1392135     ZHar    C    T        0      0        2 
  25   chr25_1392135   Sample    C    T        0      0        2 
  25   chr25_1396699     AAsi    G    C        0      0        2 
  25   chr25_1396699     AKia    G    C        1      2        2 
  25   chr25_1396699     AOna    G    C        0      0        2 
  25   chr25_1396699     ASom    G    C        0      0        2 
  25   chr25_1396699     HCab    G    C        0      0        2 
  25   chr25_1396699     HPrz    G    C        0      0        2 
  25   chr25_1396699     ZBoe    G    C        0      0        2 
  25   chr25_1396699     ZGre    G    C        0      0        2 
  25   chr25_1396699     ZHar    G    C        0      0        2 
  25   chr25_1396699   Sample    G    C        0      0        2 
  25   chr25_1400360     AAsi    A    G        0      0        2 
  25   chr25_1400360     AKia    A    G        0      0        2 
  25   chr25_1400360     AOna    A    G        0      0        2 
  25   chr25_1400360     ASom    A    G        0      0        2 
  25   chr25_1400360     HCab    A    G        1      2        2 
  25   chr25_1400360     HPrz    A    G        0      0        2 
  25   chr25_1400360     ZBoe    A    G        0      0        2 
  25   chr25_1400360     ZGre    A    G        0      0        2 
  25   chr25_1400360     ZHar    A    G        0      0        2 
  25   chr25_1400360   Sample    A    G        1      2        2 
  25   chr25_1402353     AAsi    C    T        0      0        2 
  25   chr25_1402353     AKia    C    T        1      2        2 
  25   chr25_1402353     AOna    C    T        1      2        2 
  25   chr25_1402353     ASom    C    T        0      0        2 
  25   chr25_1402353     HCab    C    T        0      0        2 
  25   chr25_1402353     HPrz    C    T        0      0        2 
  25   chr25_1402353     ZBoe    C    T        0      0        2 
  25   chr25_1402353     ZGre    C    T        0      0        2 
  25   chr25_1402353     ZHar    C    T        0      0        2 
  25   chr25_1402353   Sample    C    T        0      0        2 
  25   chr25_1410441     AAsi    T    C        0      0        2 
  25   chr25_1410441     AKia    T    C        0      0        2 
  25   chr25_1410441     AOna    T    C        0      0        2 
  25   chr25_1410441     ASom    T    C        0      0        2 
  25   chr25_1410441     HCab    T    C        0      0        2 
  25   chr25_1410441     HPrz    T    C        1      2        2 
  25   chr25_1410441     ZBoe    T    C        0      0        2 
  25   chr25_1410441     ZGre    T    C        0      0        2 
  25   chr25_1410441     ZHar    T    C        0      0        2 
  25   chr25_1410441   Sample    T    C        0      0        2 
  25   chr25_1410768     AAsi    A    G        0      0        2 
  25   chr25_1410768     AKia    A    G        0      0        2 
  25   chr25_1410768     AOna    A    G        0      0        2 
  25   chr25_1410768     ASom    A    G        0      0        2 
  25   chr25_1410768     HCab    A    G        1      2        2 
  25   chr25_1410768     HPrz    A    G        0      0        2 
  25   chr25_1410768     ZBoe    A    G        0      0        2 
  25   chr25_1410768     ZGre    A    G        0      0        2 
  25   chr25_1410768     ZHar    A    G        0      0        2 
  25   chr25_1410768   Sample    A    G        1      2        2 
  25   chr25_1414665     AAsi    A    G        0      0        2 
  25   chr25_1414665     AKia    A    G        0      0        2 
  25   chr25_1414665     AOna    A    G        0      0        2 
  25   chr25_1414665     ASom    A    G        0      0        2 
  25   chr25_1414665     HCab    A    G        0      0        2 
  25   chr25_1414665     HPrz    A    G        0      0        2 
  25   chr25_1414665     ZBoe    A    G      0.5      1        2 
  25   chr25_1414665     ZGre    A    G        0      0        2 
  25   chr25_1414665     ZHar    A    G        0      0        2 
  25   chr25_1414665   Sample    A    G        0      0        2 
  25   chr25_1420346     AAsi    C    A        0      0        2 
  25   chr25_1420346     AKia    C    A        0      0        2 
  25   chr25_1420346     AOna    C    A        0      0        2 
  25   chr25_1420346     ASom    C    A        0      0        2 
  25   chr25_1420346     HCab    C    A        1      2        2 
  25   chr25_1420346     HPrz    C    A        1      2        2 
  25   chr25_1420346     ZBoe    C    A        0      0        2 
  25   chr25_1420346     ZGre    C    A        0      0        2 
  25   chr25_1420346     ZHar    C    A        0      0        2 
  25   chr25_1420346   Sample    C    A        1      2        2 
  25   chr25_1424020     AAsi    A    G        0      0        2 
  25   chr25_1424020     AKia    A    G        0      0        2 
  25   chr25_1424020     AOna    A    G        0      0        2 
  25   chr25_1424020     ASom    A    G        0      0        2 
  25   chr25_1424020     HCab    A    G        1      2        2 
  25   chr25_1424020     HPrz    A    G        0      0        2 
  25   chr25_1424020     ZBoe    A    G        0      0        2 
  25   chr25_1424020     ZGre    A    G        0      0        2 
  25   chr25_1424020     ZHar    A    G        1      2        2 
  25   chr25_1424020   Sample    A    G        1      2        2 
  25   chr25_1427745     AAsi    G    A        1      2        2 
  25   chr25_1427745     AKia    G    A        0      0        2 
  25   chr25_1427745     AOna    G    A        0      0        2 
  25   chr25_1427745     ASom    G    A        1      2        2 
  25   chr25_1427745     HCab    G    A        0      0        2 
  25   chr25_1427745     HPrz    G    A        0      0        2 
  25   chr25_1427745     ZBoe    G    A        0      0        2 
  25   chr25_1427745     ZGre    G    A        0      0        2 
  25   chr25_1427745     ZHar    G    A        0      0        2 
  25   chr25_1427745   Sample    G    A        0      0        2 
  25   chr25_1446789     AAsi    C    T        0      0        2 
  25   chr25_1446789     AKia    C    T        0      0        2 
  25   chr25_1446789     AOna    C    T        0      0        2 
  25   chr25_1446789     ASom    C    T        0      0        2 
  25   chr25_1446789     HCab    C    T        0      0        2 
  25   chr25_1446789     HPrz    C    T        0      0        2 
  25   chr25_1446789     ZBoe    C    T        1      2        2 
  25   chr25_1446789     ZGre    C    T        0      0        2 
  25   chr25_1446789     ZHar    C    T        0      0        2 
  25   chr25_1446789   Sample    C    T        0      0        2 
  25   chr25_1448165     AAsi    G    A        0      0        2 
  25   chr25_1448165     AKia    G    A        0      0        2 
  25   chr25_1448165     AOna    G    A        0      0        2 
  25   chr25_1448165     ASom    G    A        0      0        2 
  25   chr25_1448165     HCab    G    A        0      0        2 
  25   chr25_1448165     HPrz    G    A        0      0        2 
  25   chr25_1448165     ZBoe    G    A        1      2        2 
  25   chr25_1448165     ZGre    G    A        1      2        2 
  25   chr25_1448165     ZHar    G    A        0      0        2 
  25   chr25_1448165   Sample    G    A        0      0        2 
  25   chr25_1448471     AAsi    A    T        1      2        2 
  25   chr25_1448471     AKia    A    T        0      0        2 
  25   chr25_1448471     AOna    A    T        0      0        2 
  25   chr25_1448471     ASom    A    T        1      2        2 
  25   chr25_1448471     HCab    A    T        0      0        2 
  25   chr25_1448471     HPrz    A    T        0      0        2 
  25   chr25_1448471     ZBoe    A    T        0      0        2 
  25   chr25_1448471     ZGre    A    T        0      0        2 
  25   chr25_1448471     ZHar    A    T        0      0        2 
  25   chr25_1448471   Sample    A    T        0      0        2 
  25   chr25_1453015     AAsi    G    C        0      0        2 
  25   chr25_1453015     AKia    G    C        0      0        2 
  25   chr25_1453015     AOna    G    C        0      0        2 
  25   chr25_1453015     ASom    G    C        0      0        2 
  25   chr25_1453015     HCab    G    C        1      2        2 
  25   chr25_1453015     HPrz    G    C        1      2        2 
  25   chr25_1453015     ZBoe    G    C        0      0        2 
  25   chr25_1453015     ZGre    G    C        0      0        2 
  25   chr25_1453015     ZHar    G    C        0      0        2 
  25   chr25_1453015   Sample    G    C        1      2        2 
  25   chr25_1457585     AAsi    G    A        1      2        2 
  25   chr25_1457585     AKia    G    A        0      0        2 
  25   chr25_1457585     AOna    G    A        0      0        2 
  25   chr25_1457585     ASom    G    A        0      0        2 
  25   chr25_1457585     HCab    G    A        0      0        2 
  25   chr25_1457585     HPrz    G    A        0      0        2 
  25   chr25_1457585     ZBoe    G    A        0      0        2 
  25   chr25_1457585     ZGre    G    A        0      0        2 
  25   chr25_1457585     ZHar    G    A        0      0        2 
  25   chr25_1457585   Sample    G    A        0      0        2 
  25   chr25_1458944     AAsi    T    C        0      0        2 
  25   chr25_1458944     AKia    T    C        0      0        2 
  25   chr25_1458944     AOna    T    C        0      0        2 
  25   chr25_1458944     ASom    T    C        0      0        2 
  25   chr25_1458944     HCab    T    C        0      0        2 
  25   chr25_1458944     HPrz    T    C        0      0        2 
  25   chr25_1458944     ZBoe    T    C      0.5      1        2 
  25   chr25_1458944     ZGre    T    C        0      0        2 
  25   chr25_1458944     ZHar    T    C        0      0        2 
  25   chr25_1458944   Sample    T    C        0      0        2 
  25   chr25_1464716     AAsi    A    G        0      0        2 
  25   chr25_1464716     AKia    A    G        0      0        2 
  25   chr25_1464716     AOna    A    G        0      0        2 
  25   chr25_1464716     ASom    A    G        0      0        2 
  25   chr25_1464716     HCab    A    G        1      2        2 
  25   chr25_1464716     HPrz    A    G        1      2        2 
  25   chr25_1464716     ZBoe    A    G        0      0        2 
  25   chr25_1464716     ZGre    A    G        0      0        2 
  25   chr25_1464716     ZHar    A    G        0      0        2 
  25   chr25_1464716   Sample    A    G        1      2        2 
  25   chr25_1465181     AAsi    G    A        0      0        2 
  25   chr25_1465181     AKia    G    A        0      0        2 
  25   chr25_1465181     AOna    G    A        0      0        2 
  25   chr25_1465181     ASom    G    A        0      0        2 
  25   chr25_1465181     HCab    G    A        0      0        2 
  25   chr25_1465181     HPrz    G    A        0      0        2 
  25   chr25_1465181     ZBoe    G    A        0      0        2 
  25   chr25_1465181     ZGre    G    A        1      2        2 
  25   chr25_1465181     ZHar    G    A        0      0        2 
  25   chr25_1465181   Sample    G    A        0      0        2 
  25   chr25_1469430     AAsi    T    A        0      0        2 
  25   chr25_1469430     AKia    T    A        0      0        2 
  25   chr25_1469430     AOna    T    A        0      0        2 
  25   chr25_1469430     ASom    T    A        0      0        2 
  25   chr25_1469430     HCab    T    A        0      0        2 
  25   chr25_1469430     HPrz    T    A      0.5      1        2 
  25   chr25_1469430     ZBoe    T    A        0      0        2 
  25   chr25_1469430     ZGre    T    A        0      0        2 
  25   chr25_1469430     ZHar    T    A        0      0        2 
  25   chr25_1469430   Sample    T    A        0      0        2 
  25   chr25_1474933     AAsi    T    C        0      0        2 
  25   chr25_1474933     AKia    T    C        0      0        2 
  25   chr25_1474933     AOna    T    C        0      0        2 
  25   chr25_1474933     ASom    T    C        0      0        2 
  25   chr25_1474933     HCab    T    C        0      0        2 
  25   chr25_1474933     HPrz    T    C        0      0        2 
  25   chr25_1474933     ZBoe    T    C        1      2        2 
  25   chr25_1474933     ZGre    T    C        1      2        2 
  25   chr25_1474933     ZHar    T    C        1      2        2 
  25   chr25_1474933   Sample    T    C        0      0        2 
  25   chr25_1475493     AAsi    G    C        0      0        2 
  25   chr25_1475493     AKia    G    C        0      0        2 
  25   chr25_1475493     AOna    G    C        0      0        2 
  25   chr25_1475493     ASom    G    C        0      0        2 
  25   chr25_1475493     HCab    G    C        0      0        2 
  25   chr25_1475493     HPrz    G    C      0.5      1        2 
  25   chr25_1475493     ZBoe    G    C        0      0        2 
  25   chr25_1475493     ZGre    G    C        0      0        2 
  25   chr25_1475493     ZHar    G    C        0      0        2 
  25   chr25_1475493   Sample    G    C        0      0        2 
  25   chr25_1480847     AAsi    C    T        0      0        2 
  25   chr25_1480847     AKia    C    T        0      0        2 
  25   chr25_1480847     AOna    C    T        0      0        2 
  25   chr25_1480847     ASom    C    T        0      0        2 
  25   chr25_1480847     HCab    C    T        1      2        2 
  25   chr25_1480847     HPrz    C    T      0.5      1        2 
  25   chr25_1480847     ZBoe    C    T        0      0        2 
  25   chr25_1480847     ZGre    C    T        0      0        2 
  25   chr25_1480847     ZHar    C    T        0      0        2 
  25   chr25_1480847   Sample    C    T        1      2        2 
  25   chr25_1483765     AAsi    G    A        0      0        2 
  25   chr25_1483765     AKia    G    A        0      0        2 
  25   chr25_1483765     AOna    G    A        0      0        2 
  25   chr25_1483765     ASom    G    A        0      0        2 
  25   chr25_1483765     HCab    G    A        1      2        2 
  25   chr25_1483765     HPrz    G    A        1      2        2 
  25   chr25_1483765     ZBoe    G    A        0      0        2 
  25   chr25_1483765     ZGre    G    A        0      0        2 
  25   chr25_1483765     ZHar    G    A        0      0        2 
  25   chr25_1483765   Sample    G    A        1      2        2 
  25   chr25_1483845     AAsi    G    T        0      0        2 
  25   chr25_1483845     AKia    G    T        0      0        2 
  25   chr25_1483845     AOna    G    T        0      0        2 
  25   chr25_1483845     ASom    G    T        0      0        2 
  25   chr25_1483845     HCab    G    T        0      0        2 
  25   chr25_1483845     HPrz    G    T        0      0        2 
  25   chr25_1483845     ZBoe    G    T        1      2        2 
  25   chr25_1483845     ZGre    G    T        0      0        2 
  25   chr25_1483845     ZHar    G    T        0      0        2 
  25   chr25_1483845   Sample    G    T        0      0        2 
  25   chr25_1484868     AAsi    T    G        0      0        2 
  25   chr25_1484868     AKia    T    G        0      0        2 
  25   chr25_1484868     AOna    T    G        0      0        2 
  25   chr25_1484868     ASom    T    G        0      0        2 
  25   chr25_1484868     HCab    T    G        0      0        2 
  25   chr25_1484868     HPrz    T    G        0      0        2 
  25   chr25_1484868     ZBoe    T    G        0      0        2 
  25   chr25_1484868     ZGre    T    G      0.5      1        2 
  25   chr25_1484868     ZHar    T    G        0      0        2 
  25   chr25_1484868   Sample    T    G        0      0        2 
  25   chr25_1487044     AAsi    T    C        0      0        2 
  25   chr25_1487044     AKia    T    C        0      0        2 
  25   chr25_1487044     AOna    T    C        0      0        2 
  25   chr25_1487044     ASom    T    C        0      0        2 
  25   chr25_1487044     HCab    T    C        1      2        2 
  25   chr25_1487044     HPrz    T    C        1      2        2 
  25   chr25_1487044     ZBoe    T    C        0      0        2 
  25   chr25_1487044     ZGre    T    C        0      0        2 
  25   chr25_1487044     ZHar    T    C        0      0        2 
  25   chr25_1487044   Sample    T    C        1      2        2 
  25   chr25_1489254     AAsi    C    G        0      0        2 
  25   chr25_1489254     AKia    C    G        0      0        2 
  25   chr25_1489254     AOna    C    G        0      0        2 
  25   chr25_1489254     ASom    C    G        0      0        2 
  25   chr25_1489254     HCab    C    G        1      2        2 
  25   chr25_1489254     HPrz    C    G        1      2        2 
  25   chr25_1489254     ZBoe    C    G        0      0        2 
  25   chr25_1489254     ZGre    C    G        0      0        2 
  25   chr25_1489254     ZHar    C    G        0      0        2 
  25   chr25_1489254   Sample    C    G        1      2        2 
  25   chr25_1489615     AAsi    G    T        0      0        2 
  25   chr25_1489615     AKia    G    T        0      0        2 
  25   chr25_1489615     AOna    G    T        0      0        2 
  25   chr25_1489615     ASom    G    T        0      0        2 
  25   chr25_1489615     HCab    G    T        1      2        2 
  25   chr25_1489615     HPrz    G    T        1      2        2 
  25   chr25_1489615     ZBoe    G    T        0      0        2 
  25   chr25_1489615     ZGre    G    T        0      0        2 
  25   chr25_1489615     ZHar    G    T        0      0        2 
  25   chr25_1489615   Sample    G    T        1      2        2 
  25   chr25_1491724     AAsi    A    G        0      0        2 
  25   chr25_1491724     AKia    A    G        0      0        2 
  25   chr25_1491724     AOna    A    G        0      0        2 
  25   chr25_1491724     ASom    A    G        0      0        2 
  25   chr25_1491724     HCab    A    G        1      2        2 
  25   chr25_1491724     HPrz    A    G        1      2        2 
  25   chr25_1491724     ZBoe    A    G        0      0        2 
  25   chr25_1491724     ZGre    A    G        0      0        2 
  25   chr25_1491724     ZHar    A    G        0      0        2 
  25   chr25_1491724   Sample    A    G        1      2        2 
  25   chr25_1493782     AAsi    A    G        0      0        2 
  25   chr25_1493782     AKia    A    G        0      0        2 
  25   chr25_1493782     AOna    A    G        0      0        2 
  25   chr25_1493782     ASom    A    G        0      0        2 
  25   chr25_1493782     HCab    A    G        0      0        2 
  25   chr25_1493782     HPrz    A    G        0      0        2 
  25   chr25_1493782     ZBoe    A    G        0      0        2 
  25   chr25_1493782     ZGre    A    G        0      0        2 
  25   chr25_1493782     ZHar    A    G        1      2        2 
  25   chr25_1493782   Sample    A    G        0      0        2 
  25   chr25_1516069     AAsi    T    G        0      0        2 
  25   chr25_1516069     AKia    T    G        0      0        2 
  25   chr25_1516069     AOna    T    G        0      0        2 
  25   chr25_1516069     ASom    T    G        0      0        2 
  25   chr25_1516069     HCab    T    G        1      2        2 
  25   chr25_1516069     HPrz    T    G      0.5      1        2 
  25   chr25_1516069     ZBoe    T    G        0      0        2 
  25   chr25_1516069     ZGre    T    G        0      0        2 
  25   chr25_1516069     ZHar    T    G        0      0        2 
  25   chr25_1516069   Sample    T    G        1      2        2 
  25   chr25_1518503     AAsi    C    T        0      0        2 
  25   chr25_1518503     AKia    C    T        0      0        2 
  25   chr25_1518503     AOna    C    T        0      0        2 
  25   chr25_1518503     ASom    C    T        0      0        2 
  25   chr25_1518503     HCab    C    T        1      2        2 
  25   chr25_1518503     HPrz    C    T        1      2        2 
  25   chr25_1518503     ZBoe    C    T        0      0        2 
  25   chr25_1518503     ZGre    C    T        0      0        2 
  25   chr25_1518503     ZHar    C    T        0      0        2 
  25   chr25_1518503   Sample    C    T        1      2        2 
  25   chr25_1520877     AAsi    G    A        0      0        2 
  25   chr25_1520877     AKia    G    A        0      0        2 
  25   chr25_1520877     AOna    G    A        0      0        2 
  25   chr25_1520877     ASom    G    A        0      0        2 
  25   chr25_1520877     HCab    G    A        0      0        2 
  25   chr25_1520877     HPrz    G    A      0.5      1        2 
  25   chr25_1520877     ZBoe    G    A        0      0        2 
  25   chr25_1520877     ZGre    G    A        0      0        2 
  25   chr25_1520877     ZHar    G    A        0      0        2 
  25   chr25_1520877   Sample    G    A        0      0        2 
  25   chr25_1541458     AAsi    C    A        0      0        2 
  25   chr25_1541458     AKia    C    A        0      0        2 
  25   chr25_1541458     AOna    C    A        0      0        2 
  25   chr25_1541458     ASom    C    A        0      0        2 
  25   chr25_1541458     HCab    C    A        1      2        2 
  25   chr25_1541458     HPrz    C    A        1      2        2 
  25   chr25_1541458     ZBoe    C    A        0      0        2 
  25   chr25_1541458     ZGre    C    A        0      0        2 
  25   chr25_1541458     ZHar    C    A        0      0        2 
  25   chr25_1541458   Sample    C    A        1      2        2 
  25   chr25_1542581     AAsi    T    C        1      2        2 
  25   chr25_1542581     AKia    T    C        0      0        2 
  25   chr25_1542581     AOna    T    C        0      0        2 
  25   chr25_1542581     ASom    T    C        0      0        2 
  25   chr25_1542581     HCab    T    C        0      0        2 
  25   chr25_1542581     HPrz    T    C        0      0        2 
  25   chr25_1542581     ZBoe    T    C        0      0        2 
  25   chr25_1542581     ZGre    T    C        0      0        2 
  25   chr25_1542581     ZHar    T    C        0      0        2 
  25   chr25_1542581   Sample    T    C        0      0        2 
  25   chr25_1553458     AAsi    C    T        0      0        2 
  25   chr25_1553458     AKia    C    T        0      0        2 
  25   chr25_1553458     AOna    C    T        0      0        2 
  25   chr25_1553458     ASom    C    T        0      0        2 
  25   chr25_1553458     HCab    C    T        0      0        2 
  25   chr25_1553458     HPrz    C    T        0      0        2 
  25   chr25_1553458     ZBoe    C    T        1      2        2 
  25   chr25_1553458     ZGre    C    T        0      0        2 
  25   chr25_1553458     ZHar    C    T        0      0        2 
  25   chr25_1553458   Sample    C    T        0      0        2 
  25   chr25_1558771     AAsi    C    T        0      0        2 
  25   chr25_1558771     AKia    C    T        0      0        2 
  25   chr25_1558771     AOna    C    T        0      0        2 
  25   chr25_1558771     ASom    C    T        0      0        2 
  25   chr25_1558771     HCab    C    T        0      0        2 
  25   chr25_1558771     HPrz    C    T        0      0        2 
  25   chr25_1558771     ZBoe    C    T        0      0        2 
  25   chr25_1558771     ZGre    C    T        1      2        2 
  25   chr25_1558771     ZHar    C    T        0      0        2 
  25   chr25_1558771   Sample    C    T        0      0        2 
  25   chr25_1561116     AAsi    G    A        0      0        2 
  25   chr25_1561116     AKia    G    A        0      0        2 
  25   chr25_1561116     AOna    G    A        0      0        2 
  25   chr25_1561116     ASom    G    A        0      0        2 
  25   chr25_1561116     HCab    G    A        1      2        2 
  25   chr25_1561116     HPrz    G    A        0      0        2 
  25   chr25_1561116     ZBoe    G    A        0      0        2 
  25   chr25_1561116     ZGre    G    A        0      0        2 
  25   chr25_1561116     ZHar    G    A        0      0        2 
  25   chr25_1561116   Sample    G    A        1      2        2 
  25   chr25_1566248     AAsi    C    G        0      0        2 
  25   chr25_1566248     AKia    C    G        0      0        2 
  25   chr25_1566248     AOna    C    G        0      0        2 
  25   chr25_1566248     ASom    C    G        0      0        2 
  25   chr25_1566248     HCab    C    G        0      0        2 
  25   chr25_1566248     HPrz    C    G        0      0        2 
  25   chr25_1566248     ZBoe    C    G        0      0        2 
  25   chr25_1566248     ZGre    C    G      0.5      1        2 
  25   chr25_1566248     ZHar    C    G        0      0        2 
  25   chr25_1566248   Sample    C    G        0      0        2 
  25   chr25_1577988     AAsi    C    T      0.5      1        2 
  25   chr25_1577988     AKia    C    T        0      0        2 
  25   chr25_1577988     AOna    C    T        0      0        2 
  25   chr25_1577988     ASom    C    T        0      0        2 
  25   chr25_1577988     HCab    C    T        0      0        2 
  25   chr25_1577988     HPrz    C    T        0      0        2 
  25   chr25_1577988     ZBoe    C    T        0      0        2 
  25   chr25_1577988     ZGre    C    T        0      0        2 
  25   chr25_1577988     ZHar    C    T        0      0        2 
  25   chr25_1577988   Sample    C    T        0      0        2 
  25   chr25_1580464     AAsi    T    C        0      0        2 
  25   chr25_1580464     AKia    T    C        0      0        2 
  25   chr25_1580464     AOna    T    C        0      0        2 
  25   chr25_1580464     ASom    T    C        1      2        2 
  25   chr25_1580464     HCab    T    C        0      0        2 
  25   chr25_1580464     HPrz    T    C        0      0        2 
  25   chr25_1580464     ZBoe    T    C        0      0        2 
  25   chr25_1580464     ZGre    T    C        0      0        2 
  25   chr25_1580464     ZHar    T    C        0      0        2 
  25   chr25_1580464   Sample    T    C        0      0        2 
  25   chr25_1580493     AAsi    G    A      0.5      1        2 
  25   chr25_1580493     AKia    G    A        0      0        2 
  25   chr25_1580493     AOna    G    A        0      0        2 
  25   chr25_1580493     ASom    G    A        0      0        2 
  25   chr25_1580493     HCab    G    A        0      0        2 
  25   chr25_1580493     HPrz    G    A        0      0        2 
  25   chr25_1580493     ZBoe    G    A        0      0        2 
  25   chr25_1580493     ZGre    G    A        0      0        2 
  25   chr25_1580493     ZHar    G    A        0      0        2 
  25   chr25_1580493   Sample    G    A        0      0        2 
  25   chr25_1583671     AAsi    T    C        0      0        2 
  25   chr25_1583671     AKia    T    C        0      0        2 
  25   chr25_1583671     AOna    T    C        0      0        2 
  25   chr25_1583671     ASom    T    C        0      0        2 
  25   chr25_1583671     HCab    T    C        1      2        2 
  25   chr25_1583671     HPrz    T    C        1      2        2 
  25   chr25_1583671     ZBoe    T    C        0      0        2 
  25   chr25_1583671     ZGre    T    C        0      0        2 
  25   chr25_1583671     ZHar    T    C        0      0        2 
  25   chr25_1583671   Sample    T    C        1      2        2 
  25   chr25_1588621     AAsi    T    C        0      0        2 
  25   chr25_1588621     AKia    T    C        0      0        2 
  25   chr25_1588621     AOna    T    C        0      0        2 
  25   chr25_1588621     ASom    T    C        0      0        2 
  25   chr25_1588621     HCab    T    C        0      0        2 
  25   chr25_1588621     HPrz    T    C        0      0        2 
  25   chr25_1588621     ZBoe    T    C      0.5      1        2 
  25   chr25_1588621     ZGre    T    C        0      0        2 
  25   chr25_1588621     ZHar    T    C        0      0        2 
  25   chr25_1588621   Sample    T    C        0      0        2 
  25   chr25_1588743     AAsi    A    G      0.5      1        2 
  25   chr25_1588743     AKia    A    G        0      0        2 
  25   chr25_1588743     AOna    A    G        0      0        2 
  25   chr25_1588743     ASom    A    G        0      0        2 
  25   chr25_1588743     HCab    A    G        0      0        2 
  25   chr25_1588743     HPrz    A    G        0      0        2 
  25   chr25_1588743     ZBoe    A    G        0      0        2 
  25   chr25_1588743     ZGre    A    G        0      0        2 
  25   chr25_1588743     ZHar    A    G        0      0        2 
  25   chr25_1588743   Sample    A    G        0      0        2 
  25   chr25_1590390     AAsi    C    A        0      0        2 
  25   chr25_1590390     AKia    C    A        0      0        2 
  25   chr25_1590390     AOna    C    A        0      0        2 
  25   chr25_1590390     ASom    C    A        0      0        2 
  25   chr25_1590390     HCab    C    A        1      2        2 
  25   chr25_1590390     HPrz    C    A        1      2        2 
  25   chr25_1590390     ZBoe    C    A        0      0        2 
  25   chr25_1590390     ZGre    C    A        0      0        2 
  25   chr25_1590390     ZHar    C    A        0      0        2 
  25   chr25_1590390   Sample    C    A        1      2        2 
  25   chr25_1597041     AAsi    G    A        0      0        2 
  25   chr25_1597041     AKia    G    A        0      0        2 
  25   chr25_1597041     AOna    G    A        0      0        2 
  25   chr25_1597041     ASom    G    A        0      0        2 
  25   chr25_1597041     HCab    G    A        1      2        2 
  25   chr25_1597041     HPrz    G    A        1      2        2 
  25   chr25_1597041     ZBoe    G    A        0      0        2 
  25   chr25_1597041     ZGre    G    A        0      0        2 
  25   chr25_1597041     ZHar    G    A        0      0        2 
  25   chr25_1597041   Sample    G    A        1      2        2 
  25   chr25_1611361     AAsi    G    A        0      0        2 
  25   chr25_1611361     AKia    G    A        0      0        2 
  25   chr25_1611361     AOna    G    A        0      0        2 
  25   chr25_1611361     ASom    G    A        1      2        2 
  25   chr25_1611361     HCab    G    A        0      0        2 
  25   chr25_1611361     HPrz    G    A        0      0        2 
  25   chr25_1611361     ZBoe    G    A        0      0        2 
  25   chr25_1611361     ZGre    G    A        0      0        2 
  25   chr25_1611361     ZHar    G    A        0      0        2 
  25   chr25_1611361   Sample    G    A        0      0        2 
  25   chr25_1642950     AAsi    T    C        0      0        2 
  25   chr25_1642950     AKia    T    C        0      0        2 
  25   chr25_1642950     AOna    T    C        0      0        2 
  25   chr25_1642950     ASom    T    C        0      0        2 
  25   chr25_1642950     HCab    T    C        1      2        2 
  25   chr25_1642950     HPrz    T    C        1      2        2 
  25   chr25_1642950     ZBoe    T    C        0      0        2 
  25   chr25_1642950     ZGre    T    C        0      0        2 
  25   chr25_1642950     ZHar    T    C        0      0        2 
  25   chr25_1642950   Sample    T    C        1      2        2 
  25   chr25_1645599     AAsi    A    G        0      0        2 
  25   chr25_1645599     AKia    A    G        0      0        2 
  25   chr25_1645599     AOna    A    G        0      0        2 
  25   chr25_1645599     ASom    A    G        0      0        2 
  25   chr25_1645599     HCab    A    G        0      0        2 
  25   chr25_1645599     HPrz    A    G        0      0        2 
  25   chr25_1645599     ZBoe    A    G        0      0        2 
  25   chr25_1645599     ZGre    A    G        0      0        2 
  25   chr25_1645599     ZHar    A    G        1      2        2 
  25   chr25_1645599   Sample    A    G        0      0        2 
  25   chr25_1654864     AAsi    A    G        0      0        2 
  25   chr25_1654864     AKia    A    G        0      0        2 
  25   chr25_1654864     AOna    A    G        0      0        2 
  25   chr25_1654864     ASom    A    G        0      0        2 
  25   chr25_1654864     HCab    A    G        0      0        2 
  25   chr25_1654864     HPrz    A    G      0.5      1        2 
  25   chr25_1654864     ZBoe    A    G        0      0        2 
  25   chr25_1654864     ZGre    A    G        0      0        2 
  25   chr25_1654864     ZHar    A    G        0      0        2 
  25   chr25_1654864   Sample    A    G        0      0        2 
  25   chr25_1658449     AAsi    A    G        0      0        2 
  25   chr25_1658449     AKia    A    G        0      0        2 
  25   chr25_1658449     AOna    A    G        0      0        2 
  25   chr25_1658449     ASom    A    G        0      0        2 
  25   chr25_1658449     HCab    A    G        0      0        2 
  25   chr25_1658449     HPrz    A    G        0      0        2 
  25   chr25_1658449     ZBoe    A    G        0      0        2 
  25   chr25_1658449     ZGre    A    G      0.5      1        2 
  25   chr25_1658449     ZHar    A    G        0      0        2 
  25   chr25_1658449   Sample    A    G        0      0        2 
  25   chr25_1673178     AAsi    C    G        0      0        2 
  25   chr25_1673178     AKia    C    G        0      0        2 
  25   chr25_1673178     AOna    C    G        0      0        2 
  25   chr25_1673178     ASom    C    G        0      0        2 
  25   chr25_1673178     HCab    C    G        1      2        2 
  25   chr25_1673178     HPrz    C    G        1      2        2 
  25   chr25_1673178     ZBoe    C    G        0      0        2 
  25   chr25_1673178     ZGre    C    G        0      0        2 
  25   chr25_1673178     ZHar    C    G        0      0        2 
  25   chr25_1673178   Sample    C    G        1      2        2 
  25   chr25_1676081     AAsi    G    C        0      0        2 
  25   chr25_1676081     AKia    G    C        0      0        2 
  25   chr25_1676081     AOna    G    C        0      0        2 
  25   chr25_1676081     ASom    G    C        0      0        2 
  25   chr25_1676081     HCab    G    C        0      0        2 
```
