## Supplementary File 8. Zonkey (Schubert et al. 2017) report for donkey specimen Ancient8. for "No genetic evidence yet for hinnies at Mazongshan (400-160 BCE), northwestern China": incl_ts.frq.strat (part 277 of 313)

```
  25   chr25_1676081     HPrz    G    C        0      0        2 
  25   chr25_1676081     ZBoe    G    C        0      0        2 
  25   chr25_1676081     ZGre    G    C        1      2        2 
  25   chr25_1676081     ZHar    G    C        0      0        2 
  25   chr25_1676081   Sample    G    C        0      0        2 
  25   chr25_1692240     AAsi    C    G        0      0        2 
  25   chr25_1692240     AKia    C    G        0      0        2 
  25   chr25_1692240     AOna    C    G        0      0        2 
  25   chr25_1692240     ASom    C    G        0      0        2 
  25   chr25_1692240     HCab    C    G        0      0        2 
  25   chr25_1692240     HPrz    C    G        0      0        2 
  25   chr25_1692240     ZBoe    C    G      0.5      1        2 
  25   chr25_1692240     ZGre    C    G        0      0        2 
  25   chr25_1692240     ZHar    C    G        0      0        2 
  25   chr25_1692240   Sample    C    G        0      0        2 
  25   chr25_1695629     AAsi    A    C        0      0        2 
  25   chr25_1695629     AKia    A    C        0      0        2 
  25   chr25_1695629     AOna    A    C        0      0        2 
  25   chr25_1695629     ASom    A    C        0      0        2 
  25   chr25_1695629     HCab    A    C        0      0        2 
  25   chr25_1695629     HPrz    A    C        0      0        2 
  25   chr25_1695629     ZBoe    A    C        0      0        2 
  25   chr25_1695629     ZGre    A    C        0      0        2 
  25   chr25_1695629     ZHar    A    C        1      2        2 
  25   chr25_1695629   Sample    A    C        0      0        2 
  25   chr25_1696750     AAsi    A    G        0      0        2 
  25   chr25_1696750     AKia    A    G        0      0        2 
  25   chr25_1696750     AOna    A    G        0      0        2 
  25   chr25_1696750     ASom    A    G        0      0        2 
  25   chr25_1696750     HCab    A    G        1      2        2 
  25   chr25_1696750     HPrz    A    G        1      2        2 
  25   chr25_1696750     ZBoe    A    G        0      0        2 
  25   chr25_1696750     ZGre    A    G        0      0        2 
  25   chr25_1696750     ZHar    A    G        0      0        2 
  25   chr25_1696750   Sample    A    G        1      2        2 
  25   chr25_1697902     AAsi    T    C        0      0        2 
  25   chr25_1697902     AKia    T    C        0      0        2 
  25   chr25_1697902     AOna    T    C        0      0        2 
  25   chr25_1697902     ASom    T    C        0      0        2 
  25   chr25_1697902     HCab    T    C        0      0        2 
  25   chr25_1697902     HPrz    T    C        0      0        2 
  25   chr25_1697902     ZBoe    T    C        0      0        2 
  25   chr25_1697902     ZGre    T    C      0.5      1        2 
  25   chr25_1697902     ZHar    T    C        0      0        2 
  25   chr25_1697902   Sample    T    C        0      0        2 
  25   chr25_1714807     AAsi    G    A        0      0        2 
  25   chr25_1714807     AKia    G    A        0      0        2 
  25   chr25_1714807     AOna    G    A        0      0        2 
  25   chr25_1714807     ASom    G    A        0      0        2 
  25   chr25_1714807     HCab    G    A        1      2        2 
  25   chr25_1714807     HPrz    G    A        1      2        2 
  25   chr25_1714807     ZBoe    G    A        0      0        2 
  25   chr25_1714807     ZGre    G    A        0      0        2 
  25   chr25_1714807     ZHar    G    A        0      0        2 
  25   chr25_1714807   Sample    G    A        1      2        2 
  25   chr25_1723009     AAsi    T    C        1      2        2 
  25   chr25_1723009     AKia    T    C        0      0        2 
  25   chr25_1723009     AOna    T    C        0      0        2 
  25   chr25_1723009     ASom    T    C        1      2        2 
  25   chr25_1723009     HCab    T    C        0      0        2 
  25   chr25_1723009     HPrz    T    C        0      0        2 
  25   chr25_1723009     ZBoe    T    C        0      0        2 
  25   chr25_1723009     ZGre    T    C        0      0        2 
  25   chr25_1723009     ZHar    T    C        0      0        2 
  25   chr25_1723009   Sample    T    C        0      0        2 
  25   chr25_1734267     AAsi    T    C        0      0        2 
  25   chr25_1734267     AKia    T    C        0      0        2 
  25   chr25_1734267     AOna    T    C        0      0        2 
  25   chr25_1734267     ASom    T    C        0      0        2 
  25   chr25_1734267     HCab    T    C        0      0        2 
  25   chr25_1734267     HPrz    T    C        0      0        2 
  25   chr25_1734267     ZBoe    T    C        0      0        2 
  25   chr25_1734267     ZGre    T    C        0      0        2 
  25   chr25_1734267     ZHar    T    C        1      2        2 
  25   chr25_1734267   Sample    T    C        0      0        2 
  25   chr25_1742165     AAsi    T    C      0.5      1        2 
  25   chr25_1742165     AKia    T    C        0      0        2 
  25   chr25_1742165     AOna    T    C        0      0        2 
  25   chr25_1742165     ASom    T    C        0      0        2 
  25   chr25_1742165     HCab    T    C        0      0        2 
  25   chr25_1742165     HPrz    T    C        0      0        2 
  25   chr25_1742165     ZBoe    T    C        0      0        2 
  25   chr25_1742165     ZGre    T    C        0      0        2 
  25   chr25_1742165     ZHar    T    C        0      0        2 
  25   chr25_1742165   Sample    T    C        0      0        2 
  25   chr25_1744061     AAsi    C    T        0      0        2 
  25   chr25_1744061     AKia    C    T        0      0        2 
  25   chr25_1744061     AOna    C    T        0      0        2 
  25   chr25_1744061     ASom    C    T        0      0        2 
  25   chr25_1744061     HCab    C    T        1      2        2 
  25   chr25_1744061     HPrz    C    T        1      2        2 
  25   chr25_1744061     ZBoe    C    T        0      0        2 
  25   chr25_1744061     ZGre    C    T        0      0        2 
  25   chr25_1744061     ZHar    C    T        0      0        2 
  25   chr25_1744061   Sample    C    T        1      2        2 
  25   chr25_1748132     AAsi    A    G        0      0        2 
  25   chr25_1748132     AKia    A    G        0      0        2 
  25   chr25_1748132     AOna    A    G        0      0        2 
  25   chr25_1748132     ASom    A    G        0      0        2 
  25   chr25_1748132     HCab    A    G        0      0        2 
  25   chr25_1748132     HPrz    A    G        0      0        2 
  25   chr25_1748132     ZBoe    A    G        0      0        2 
  25   chr25_1748132     ZGre    A    G        1      2        2 
  25   chr25_1748132     ZHar    A    G        1      2        2 
  25   chr25_1748132   Sample    A    G        0      0        2 
  25   chr25_1767491     AAsi    T    C        0      0        2 
  25   chr25_1767491     AKia    T    C        0      0        2 
  25   chr25_1767491     AOna    T    C        0      0        2 
  25   chr25_1767491     ASom    T    C        0      0        2 
  25   chr25_1767491     HCab    T    C        0      0        2 
  25   chr25_1767491     HPrz    T    C        0      0        2 
  25   chr25_1767491     ZBoe    T    C        1      2        2 
  25   chr25_1767491     ZGre    T    C        0      0        2 
  25   chr25_1767491     ZHar    T    C        0      0        2 
  25   chr25_1767491   Sample    T    C        0      0        2 
  25   chr25_1775371     AAsi    A    G        0      0        2 
  25   chr25_1775371     AKia    A    G        0      0        2 
  25   chr25_1775371     AOna    A    G        0      0        2 
  25   chr25_1775371     ASom    A    G        0      0        2 
  25   chr25_1775371     HCab    A    G        0      0        2 
  25   chr25_1775371     HPrz    A    G        0      0        2 
  25   chr25_1775371     ZBoe    A    G        0      0        2 
  25   chr25_1775371     ZGre    A    G      0.5      1        2 
  25   chr25_1775371     ZHar    A    G        0      0        2 
  25   chr25_1775371   Sample    A    G        0      0        2 
  25   chr25_1779964     AAsi    C    A        1      2        2 
  25   chr25_1779964     AKia    C    A        0      0        2 
  25   chr25_1779964     AOna    C    A        0      0        2 
  25   chr25_1779964     ASom    C    A        0      0        2 
  25   chr25_1779964     HCab    C    A        0      0        2 
  25   chr25_1779964     HPrz    C    A        0      0        2 
  25   chr25_1779964     ZBoe    C    A        0      0        2 
  25   chr25_1779964     ZGre    C    A        0      0        2 
  25   chr25_1779964     ZHar    C    A        0      0        2 
  25   chr25_1779964   Sample    C    A        0      0        2 
  25   chr25_1787045     AAsi    T    C        0      0        2 
  25   chr25_1787045     AKia    T    C        0      0        2 
  25   chr25_1787045     AOna    T    C        0      0        2 
  25   chr25_1787045     ASom    T    C        0      0        2 
  25   chr25_1787045     HCab    T    C        1      2        2 
  25   chr25_1787045     HPrz    T    C        1      2        2 
  25   chr25_1787045     ZBoe    T    C        0      0        2 
  25   chr25_1787045     ZGre    T    C        0      0        2 
  25   chr25_1787045     ZHar    T    C        0      0        2 
  25   chr25_1787045   Sample    T    C        1      2        2 
  25   chr25_1788150     AAsi    G    C        0      0        2 
  25   chr25_1788150     AKia    G    C        0      0        2 
  25   chr25_1788150     AOna    G    C        0      0        2 
  25   chr25_1788150     ASom    G    C        0      0        2 
  25   chr25_1788150     HCab    G    C        1      2        2 
  25   chr25_1788150     HPrz    G    C        1      2        2 
  25   chr25_1788150     ZBoe    G    C        0      0        2 
  25   chr25_1788150     ZGre    G    C        0      0        2 
  25   chr25_1788150     ZHar    G    C        0      0        2 
  25   chr25_1788150   Sample    G    C        1      2        2 
  25   chr25_1792971     AAsi    C    A        0      0        2 
  25   chr25_1792971     AKia    C    A        0      0        2 
  25   chr25_1792971     AOna    C    A        0      0        2 
  25   chr25_1792971     ASom    C    A        0      0        2 
  25   chr25_1792971     HCab    C    A        0      0        2 
  25   chr25_1792971     HPrz    C    A        0      0        2 
  25   chr25_1792971     ZBoe    C    A        0      0        2 
  25   chr25_1792971     ZGre    C    A        1      2        2 
  25   chr25_1792971     ZHar    C    A        0      0        2 
  25   chr25_1792971   Sample    C    A        0      0        2 
  25   chr25_1805603     AAsi    T    C        0      0        2 
  25   chr25_1805603     AKia    T    C        0      0        2 
  25   chr25_1805603     AOna    T    C        0      0        2 
  25   chr25_1805603     ASom    T    C        0      0        2 
  25   chr25_1805603     HCab    T    C        1      2        2 
  25   chr25_1805603     HPrz    T    C        1      2        2 
  25   chr25_1805603     ZBoe    T    C        0      0        2 
  25   chr25_1805603     ZGre    T    C        0      0        2 
  25   chr25_1805603     ZHar    T    C        0      0        2 
  25   chr25_1805603   Sample    T    C        1      2        2 
  25   chr25_1807111     AAsi    C    T        0      0        2 
  25   chr25_1807111     AKia    C    T        0      0        2 
  25   chr25_1807111     AOna    C    T        0      0        2 
  25   chr25_1807111     ASom    C    T        0      0        2 
  25   chr25_1807111     HCab    C    T        1      2        2 
  25   chr25_1807111     HPrz    C    T        1      2        2 
  25   chr25_1807111     ZBoe    C    T        0      0        2 
  25   chr25_1807111     ZGre    C    T        0      0        2 
  25   chr25_1807111     ZHar    C    T        0      0        2 
  25   chr25_1807111   Sample    C    T        1      2        2 
  25   chr25_1813957     AAsi    G    A        0      0        2 
  25   chr25_1813957     AKia    G    A        0      0        2 
  25   chr25_1813957     AOna    G    A        0      0        2 
  25   chr25_1813957     ASom    G    A        0      0        2 
  25   chr25_1813957     HCab    G    A        1      2        2 
  25   chr25_1813957     HPrz    G    A        1      2        2 
  25   chr25_1813957     ZBoe    G    A        0      0        2 
  25   chr25_1813957     ZGre    G    A        0      0        2 
  25   chr25_1813957     ZHar    G    A        0      0        2 
  25   chr25_1813957   Sample    G    A        1      2        2 
  25   chr25_1823043     AAsi    A    C        0      0        2 
  25   chr25_1823043     AKia    A    C        0      0        2 
  25   chr25_1823043     AOna    A    C        0      0        2 
  25   chr25_1823043     ASom    A    C        0      0        2 
  25   chr25_1823043     HCab    A    C        0      0        2 
  25   chr25_1823043     HPrz    A    C        0      0        2 
  25   chr25_1823043     ZBoe    A    C        0      0        2 
  25   chr25_1823043     ZGre    A    C        0      0        2 
  25   chr25_1823043     ZHar    A    C        1      2        2 
  25   chr25_1823043   Sample    A    C        0      0        2 
  25   chr25_1825626     AAsi    A    G        0      0        2 
  25   chr25_1825626     AKia    A    G        0      0        2 
  25   chr25_1825626     AOna    A    G        0      0        2 
  25   chr25_1825626     ASom    A    G        0      0        2 
  25   chr25_1825626     HCab    A    G        1      2        2 
  25   chr25_1825626     HPrz    A    G        1      2        2 
  25   chr25_1825626     ZBoe    A    G        0      0        2 
  25   chr25_1825626     ZGre    A    G        0      0        2 
  25   chr25_1825626     ZHar    A    G        0      0        2 
  25   chr25_1825626   Sample    A    G        1      2        2 
  25   chr25_1827720     AAsi    C    T        0      0        2 
  25   chr25_1827720     AKia    C    T        0      0        2 
  25   chr25_1827720     AOna    C    T        0      0        2 
  25   chr25_1827720     ASom    C    T        0      0        2 
  25   chr25_1827720     HCab    C    T        1      2        2 
  25   chr25_1827720     HPrz    C    T        1      2        2 
  25   chr25_1827720     ZBoe    C    T        0      0        2 
  25   chr25_1827720     ZGre    C    T        0      0        2 
  25   chr25_1827720     ZHar    C    T        0      0        2 
  25   chr25_1827720   Sample    C    T        1      2        2 
  25   chr25_1827841     AAsi    G    A        0      0        2 
  25   chr25_1827841     AKia    G    A        0      0        2 
  25   chr25_1827841     AOna    G    A        0      0        2 
  25   chr25_1827841     ASom    G    A        0      0        2 
  25   chr25_1827841     HCab    G    A        1      2        2 
  25   chr25_1827841     HPrz    G    A        1      2        2 
  25   chr25_1827841     ZBoe    G    A        0      0        2 
  25   chr25_1827841     ZGre    G    A        0      0        2 
  25   chr25_1827841     ZHar    G    A        0      0        2 
  25   chr25_1827841   Sample    G    A        1      2        2 
  25   chr25_1828578     AAsi    T    C      0.5      1        2 
  25   chr25_1828578     AKia    T    C        0      0        2 
  25   chr25_1828578     AOna    T    C        0      0        2 
  25   chr25_1828578     ASom    T    C        0      0        2 
  25   chr25_1828578     HCab    T    C        0      0        2 
  25   chr25_1828578     HPrz    T    C        0      0        2 
  25   chr25_1828578     ZBoe    T    C        0      0        2 
  25   chr25_1828578     ZGre    T    C        0      0        2 
  25   chr25_1828578     ZHar    T    C        0      0        2 
  25   chr25_1828578   Sample    T    C        0      0        2 
  25   chr25_1828990     AAsi    T    G        0      0        2 
  25   chr25_1828990     AKia    T    G        0      0        2 
  25   chr25_1828990     AOna    T    G        0      0        2 
  25   chr25_1828990     ASom    T    G        0      0        2 
  25   chr25_1828990     HCab    T    G        1      2        2 
  25   chr25_1828990     HPrz    T    G        1      2        2 
  25   chr25_1828990     ZBoe    T    G        0      0        2 
  25   chr25_1828990     ZGre    T    G        0      0        2 
  25   chr25_1828990     ZHar    T    G        0      0        2 
  25   chr25_1828990   Sample    T    G        1      2        2 
  25   chr25_1834032     AAsi    C    G        1      2        2 
  25   chr25_1834032     AKia    C    G        1      2        2 
  25   chr25_1834032     AOna    C    G        1      2        2 
  25   chr25_1834032     ASom    C    G        1      2        2 
  25   chr25_1834032     HCab    C    G        0      0        2 
  25   chr25_1834032     HPrz    C    G        0      0        2 
  25   chr25_1834032     ZBoe    C    G        0      0        2 
  25   chr25_1834032     ZGre    C    G        0      0        2 
  25   chr25_1834032     ZHar    C    G        0      0        2 
  25   chr25_1834032   Sample    C    G        0      0        2 
  25   chr25_1843951     AAsi    A    G        0      0        2 
  25   chr25_1843951     AKia    A    G        0      0        2 
  25   chr25_1843951     AOna    A    G        0      0        2 
  25   chr25_1843951     ASom    A    G        0      0        2 
  25   chr25_1843951     HCab    A    G        1      2        2 
  25   chr25_1843951     HPrz    A    G        1      2        2 
  25   chr25_1843951     ZBoe    A    G        0      0        2 
  25   chr25_1843951     ZGre    A    G        0      0        2 
  25   chr25_1843951     ZHar    A    G        0      0        2 
  25   chr25_1843951   Sample    A    G        1      2        2 
  25   chr25_1844483     AAsi    G    T        0      0        2 
  25   chr25_1844483     AKia    G    T        0      0        2 
  25   chr25_1844483     AOna    G    T        0      0        2 
  25   chr25_1844483     ASom    G    T        0      0        2 
  25   chr25_1844483     HCab    G    T      0.5      1        2 
  25   chr25_1844483     HPrz    G    T      0.5      1        2 
  25   chr25_1844483     ZBoe    G    T        0      0        2 
  25   chr25_1844483     ZGre    G    T        0      0        2 
  25   chr25_1844483     ZHar    G    T        0      0        2 
  25   chr25_1844483   Sample    G    T        0      0        2 
  25   chr25_1858374     AAsi    G    A        0      0        2 
  25   chr25_1858374     AKia    G    A        0      0        2 
  25   chr25_1858374     AOna    G    A        0      0        2 
  25   chr25_1858374     ASom    G    A        0      0        2 
  25   chr25_1858374     HCab    G    A        1      2        2 
  25   chr25_1858374     HPrz    G    A        1      2        2 
  25   chr25_1858374     ZBoe    G    A        0      0        2 
  25   chr25_1858374     ZGre    G    A        0      0        2 
  25   chr25_1858374     ZHar    G    A        0      0        2 
  25   chr25_1858374   Sample    G    A        1      2        2 
  25   chr25_1885577     AAsi    T    C        0      0        2 
  25   chr25_1885577     AKia    T    C        1      2        2 
  25   chr25_1885577     AOna    T    C        0      0        2 
  25   chr25_1885577     ASom    T    C        0      0        2 
  25   chr25_1885577     HCab    T    C        0      0        2 
  25   chr25_1885577     HPrz    T    C        0      0        2 
  25   chr25_1885577     ZBoe    T    C        0      0        2 
  25   chr25_1885577     ZGre    T    C        0      0        2 
  25   chr25_1885577     ZHar    T    C        0      0        2 
  25   chr25_1885577   Sample    T    C        0      0        2 
  25   chr25_1886136     AAsi    G    T        0      0        2 
  25   chr25_1886136     AKia    G    T        0      0        2 
  25   chr25_1886136     AOna    G    T        0      0        2 
  25   chr25_1886136     ASom    G    T        0      0        2 
  25   chr25_1886136     HCab    G    T        1      2        2 
  25   chr25_1886136     HPrz    G    T        1      2        2 
  25   chr25_1886136     ZBoe    G    T        0      0        2 
  25   chr25_1886136     ZGre    G    T        0      0        2 
  25   chr25_1886136     ZHar    G    T        0      0        2 
  25   chr25_1886136   Sample    G    T        1      2        2 
  25   chr25_1894814     AAsi    C    T        0      0        2 
  25   chr25_1894814     AKia    C    T        0      0        2 
  25   chr25_1894814     AOna    C    T        0      0        2 
  25   chr25_1894814     ASom    C    T        0      0        2 
  25   chr25_1894814     HCab    C    T        0      0        2 
  25   chr25_1894814     HPrz    C    T        0      0        2 
  25   chr25_1894814     ZBoe    C    T        0      0        2 
  25   chr25_1894814     ZGre    C    T        0      0        2 
  25   chr25_1894814     ZHar    C    T        1      2        2 
  25   chr25_1894814   Sample    C    T        0      0        2 
  25   chr25_1895391     AAsi    C    T        0      0        2 
  25   chr25_1895391     AKia    C    T        0      0        2 
  25   chr25_1895391     AOna    C    T        0      0        2 
  25   chr25_1895391     ASom    C    T        0      0        2 
  25   chr25_1895391     HCab    C    T        1      2        2 
  25   chr25_1895391     HPrz    C    T        1      2        2 
  25   chr25_1895391     ZBoe    C    T        0      0        2 
  25   chr25_1895391     ZGre    C    T        0      0        2 
  25   chr25_1895391     ZHar    C    T        0      0        2 
  25   chr25_1895391   Sample    C    T        1      2        2 
  25   chr25_1896039     AAsi    A    G        0      0        2 
  25   chr25_1896039     AKia    A    G        1      2        2 
  25   chr25_1896039     AOna    A    G        1      2        2 
  25   chr25_1896039     ASom    A    G        0      0        2 
  25   chr25_1896039     HCab    A    G        0      0        2 
  25   chr25_1896039     HPrz    A    G        0      0        2 
  25   chr25_1896039     ZBoe    A    G        0      0        2 
  25   chr25_1896039     ZGre    A    G        0      0        2 
  25   chr25_1896039     ZHar    A    G        0      0        2 
  25   chr25_1896039   Sample    A    G        0      0        2 
  25   chr25_1899621     AAsi    C    T        0      0        2 
  25   chr25_1899621     AKia    C    T        0      0        2 
  25   chr25_1899621     AOna    C    T        0      0        2 
  25   chr25_1899621     ASom    C    T        0      0        2 
  25   chr25_1899621     HCab    C    T        1      2        2 
  25   chr25_1899621     HPrz    C    T        1      2        2 
  25   chr25_1899621     ZBoe    C    T        0      0        2 
  25   chr25_1899621     ZGre    C    T        0      0        2 
  25   chr25_1899621     ZHar    C    T        0      0        2 
  25   chr25_1899621   Sample    C    T        1      2        2 
  25   chr25_1902508     AAsi    A    G        0      0        2 
  25   chr25_1902508     AKia    A    G        0      0        2 
  25   chr25_1902508     AOna    A    G        0      0        2 
  25   chr25_1902508     ASom    A    G        0      0        2 
  25   chr25_1902508     HCab    A    G        1      2        2 
  25   chr25_1902508     HPrz    A    G        1      2        2 
  25   chr25_1902508     ZBoe    A    G        0      0        2 
  25   chr25_1902508     ZGre    A    G        0      0        2 
  25   chr25_1902508     ZHar    A    G        0      0        2 
  25   chr25_1902508   Sample    A    G        1      2        2 
  25   chr25_1903894     AAsi    T    C        0      0        2 
  25   chr25_1903894     AKia    T    C        0      0        2 
  25   chr25_1903894     AOna    T    C        0      0        2 
  25   chr25_1903894     ASom    T    C        0      0        2 
  25   chr25_1903894     HCab    T    C        1      2        2 
  25   chr25_1903894     HPrz    T    C        1      2        2 
  25   chr25_1903894     ZBoe    T    C        0      0        2 
  25   chr25_1903894     ZGre    T    C        0      0        2 
  25   chr25_1903894     ZHar    T    C        0      0        2 
  25   chr25_1903894   Sample    T    C        1      2        2 
  25   chr25_1904848     AAsi    A    G        0      0        2 
  25   chr25_1904848     AKia    A    G        0      0        2 
  25   chr25_1904848     AOna    A    G        0      0        2 
  25   chr25_1904848     ASom    A    G        0      0        2 
  25   chr25_1904848     HCab    A    G        1      2        2 
  25   chr25_1904848     HPrz    A    G        1      2        2 
  25   chr25_1904848     ZBoe    A    G        0      0        2 
  25   chr25_1904848     ZGre    A    G        0      0        2 
  25   chr25_1904848     ZHar    A    G        0      0        2 
  25   chr25_1904848   Sample    A    G        1      2        2 
  25   chr25_1905158     AAsi    C    T        0      0        2 
  25   chr25_1905158     AKia    C    T        0      0        2 
  25   chr25_1905158     AOna    C    T        0      0        2 
  25   chr25_1905158     ASom    C    T        0      0        2 
  25   chr25_1905158     HCab    C    T        1      2        2 
  25   chr25_1905158     HPrz    C    T        1      2        2 
  25   chr25_1905158     ZBoe    C    T        0      0        2 
  25   chr25_1905158     ZGre    C    T        0      0        2 
  25   chr25_1905158     ZHar    C    T        0      0        2 
  25   chr25_1905158   Sample    C    T        1      2        2 
  25   chr25_1907821     AAsi    A    G        0      0        2 
  25   chr25_1907821     AKia    A    G        0      0        2 
  25   chr25_1907821     AOna    A    G        0      0        2 
  25   chr25_1907821     ASom    A    G        0      0        2 
  25   chr25_1907821     HCab    A    G        1      2        2 
  25   chr25_1907821     HPrz    A    G        1      2        2 
  25   chr25_1907821     ZBoe    A    G        0      0        2 
  25   chr25_1907821     ZGre    A    G        0      0        2 
  25   chr25_1907821     ZHar    A    G        0      0        2 
  25   chr25_1907821   Sample    A    G        1      2        2 
  25   chr25_1910051     AAsi    A    G        0      0        2 
  25   chr25_1910051     AKia    A    G        0      0        2 
  25   chr25_1910051     AOna    A    G        0      0        2 
  25   chr25_1910051     ASom    A    G        0      0        2 
  25   chr25_1910051     HCab    A    G        0      0        2 
  25   chr25_1910051     HPrz    A    G        0      0        2 
  25   chr25_1910051     ZBoe    A    G      0.5      1        2 
  25   chr25_1910051     ZGre    A    G        0      0        2 
  25   chr25_1910051     ZHar    A    G        0      0        2 
  25   chr25_1910051   Sample    A    G        0      0        2 
  25   chr25_1919246     AAsi    A    G        0      0        2 
  25   chr25_1919246     AKia    A    G        0      0        2 
  25   chr25_1919246     AOna    A    G        0      0        2 
  25   chr25_1919246     ASom    A    G        0      0        2 
  25   chr25_1919246     HCab    A    G        0      0        2 
  25   chr25_1919246     HPrz    A    G        0      0        2 
  25   chr25_1919246     ZBoe    A    G      0.5      1        2 
  25   chr25_1919246     ZGre    A    G        0      0        2 
  25   chr25_1919246     ZHar    A    G        0      0        2 
  25   chr25_1919246   Sample    A    G        0      0        2 
  25   chr25_1923933     AAsi    A    G      0.5      1        2 
  25   chr25_1923933     AKia    A    G        0      0        2 
  25   chr25_1923933     AOna    A    G        0      0        2 
  25   chr25_1923933     ASom    A    G        1      2        2 
  25   chr25_1923933     HCab    A    G        0      0        2 
  25   chr25_1923933     HPrz    A    G        0      0        2 
  25   chr25_1923933     ZBoe    A    G        0      0        2 
  25   chr25_1923933     ZGre    A    G        0      0        2 
  25   chr25_1923933     ZHar    A    G        0      0        2 
  25   chr25_1923933   Sample    A    G        0      0        2 
  25   chr25_1925949     AAsi    A    G        0      0        2 
  25   chr25_1925949     AKia    A    G        0      0        2 
  25   chr25_1925949     AOna    A    G        0      0        2 
  25   chr25_1925949     ASom    A    G        0      0        2 
  25   chr25_1925949     HCab    A    G        0      0        2 
  25   chr25_1925949     HPrz    A    G        0      0        2 
  25   chr25_1925949     ZBoe    A    G        0      0        2 
  25   chr25_1925949     ZGre    A    G        1      2        2 
  25   chr25_1925949     ZHar    A    G        0      0        2 
  25   chr25_1925949   Sample    A    G        0      0        2 
  25   chr25_1927279     AAsi    G    A        0      0        2 
  25   chr25_1927279     AKia    G    A        0      0        2 
  25   chr25_1927279     AOna    G    A        0      0        2 
  25   chr25_1927279     ASom    G    A        0      0        2 
  25   chr25_1927279     HCab    G    A        1      2        2 
  25   chr25_1927279     HPrz    G    A        1      2        2 
  25   chr25_1927279     ZBoe    G    A        0      0        2 
  25   chr25_1927279     ZGre    G    A        0      0        2 
  25   chr25_1927279     ZHar    G    A        0      0        2 
  25   chr25_1927279   Sample    G    A        1      2        2 
  25   chr25_1928062     AAsi    T    C        0      0        2 
  25   chr25_1928062     AKia    T    C        0      0        2 
  25   chr25_1928062     AOna    T    C        0      0        2 
  25   chr25_1928062     ASom    T    C        0      0        2 
  25   chr25_1928062     HCab    T    C        1      2        2 
  25   chr25_1928062     HPrz    T    C        1      2        2 
  25   chr25_1928062     ZBoe    T    C        0      0        2 
  25   chr25_1928062     ZGre    T    C        0      0        2 
  25   chr25_1928062     ZHar    T    C        0      0        2 
  25   chr25_1928062   Sample    T    C        1      2        2 
  25   chr25_1929196     AAsi    G    C        0      0        2 
  25   chr25_1929196     AKia    G    C        0      0        2 
  25   chr25_1929196     AOna    G    C        0      0        2 
  25   chr25_1929196     ASom    G    C        0      0        2 
  25   chr25_1929196     HCab    G    C        1      2        2 
  25   chr25_1929196     HPrz    G    C        1      2        2 
  25   chr25_1929196     ZBoe    G    C        0      0        2 
  25   chr25_1929196     ZGre    G    C        0      0        2 
  25   chr25_1929196     ZHar    G    C        0      0        2 
  25   chr25_1929196   Sample    G    C        1      2        2 
  25   chr25_1939875     AAsi    C    T        0      0        2 
  25   chr25_1939875     AKia    C    T        0      0        2 
  25   chr25_1939875     AOna    C    T        0      0        2 
  25   chr25_1939875     ASom    C    T        0      0        2 
  25   chr25_1939875     HCab    C    T        0      0        2 
  25   chr25_1939875     HPrz    C    T        0      0        2 
  25   chr25_1939875     ZBoe    C    T        0      0        2 
  25   chr25_1939875     ZGre    C    T        0      0        2 
  25   chr25_1939875     ZHar    C    T        1      2        2 
  25   chr25_1939875   Sample    C    T        0      0        2 
  25   chr25_1942822     AAsi    G    T        0      0        2 
  25   chr25_1942822     AKia    G    T        0      0        2 
  25   chr25_1942822     AOna    G    T        0      0        2 
  25   chr25_1942822     ASom    G    T        0      0        2 
  25   chr25_1942822     HCab    G    T        0      0        2 
  25   chr25_1942822     HPrz    G    T        0      0        2 
  25   chr25_1942822     ZBoe    G    T      0.5      1        2 
  25   chr25_1942822     ZGre    G    T        0      0        2 
  25   chr25_1942822     ZHar    G    T        0      0        2 
  25   chr25_1942822   Sample    G    T        0      0        2 
  25   chr25_1944243     AAsi    A    G        0      0        2 
  25   chr25_1944243     AKia    A    G        0      0        2 
  25   chr25_1944243     AOna    A    G        0      0        2 
  25   chr25_1944243     ASom    A    G        0      0        2 
  25   chr25_1944243     HCab    A    G        0      0        2 
  25   chr25_1944243     HPrz    A    G        0      0        2 
  25   chr25_1944243     ZBoe    A    G        0      0        2 
  25   chr25_1944243     ZGre    A    G        1      2        2 
  25   chr25_1944243     ZHar    A    G        0      0        2 
  25   chr25_1944243   Sample    A    G        0      0        2 
  25   chr25_1945673     AAsi    G    C        0      0        2 
  25   chr25_1945673     AKia    G    C        0      0        2 
  25   chr25_1945673     AOna    G    C        0      0        2 
  25   chr25_1945673     ASom    G    C        0      0        2 
  25   chr25_1945673     HCab    G    C        1      2        2 
  25   chr25_1945673     HPrz    G    C        1      2        2 
  25   chr25_1945673     ZBoe    G    C        0      0        2 
  25   chr25_1945673     ZGre    G    C        0      0        2 
  25   chr25_1945673     ZHar    G    C        0      0        2 
  25   chr25_1945673   Sample    G    C        1      2        2 
  25   chr25_1946331     AAsi    T    C        0      0        2 
  25   chr25_1946331     AKia    T    C        0      0        2 
  25   chr25_1946331     AOna    T    C        0      0        2 
  25   chr25_1946331     ASom    T    C        0      0        2 
  25   chr25_1946331     HCab    T    C        0      0        2 
  25   chr25_1946331     HPrz    T    C        0      0        2 
  25   chr25_1946331     ZBoe    T    C        0      0        2 
  25   chr25_1946331     ZGre    T    C        1      2        2 
  25   chr25_1946331     ZHar    T    C        0      0        2 
  25   chr25_1946331   Sample    T    C        0      0        2 
  25   chr25_1947667     AAsi    A    G        0      0        2 
  25   chr25_1947667     AKia    A    G        0      0        2 
  25   chr25_1947667     AOna    A    G        0      0        2 
  25   chr25_1947667     ASom    A    G        0      0        2 
  25   chr25_1947667     HCab    A    G        1      2        2 
  25   chr25_1947667     HPrz    A    G        1      2        2 
  25   chr25_1947667     ZBoe    A    G        0      0        2 
  25   chr25_1947667     ZGre    A    G        0      0        2 
  25   chr25_1947667     ZHar    A    G        0      0        2 
  25   chr25_1947667   Sample    A    G        1      2        2 
  25   chr25_1952698     AAsi    T    C        0      0        2 
  25   chr25_1952698     AKia    T    C        0      0        2 
  25   chr25_1952698     AOna    T    C        0      0        2 
  25   chr25_1952698     ASom    T    C        0      0        2 
  25   chr25_1952698     HCab    T    C        1      2        2 
  25   chr25_1952698     HPrz    T    C        1      2        2 
  25   chr25_1952698     ZBoe    T    C        0      0        2 
  25   chr25_1952698     ZGre    T    C        0      0        2 
  25   chr25_1952698     ZHar    T    C        0      0        2 
  25   chr25_1952698   Sample    T    C        1      2        2 
  25   chr25_1952724     AAsi    C    T        0      0        2 
  25   chr25_1952724     AKia    C    T        0      0        2 
  25   chr25_1952724     AOna    C    T        0      0        2 
  25   chr25_1952724     ASom    C    T        0      0        2 
  25   chr25_1952724     HCab    C    T        1      2        2 
  25   chr25_1952724     HPrz    C    T        1      2        2 
  25   chr25_1952724     ZBoe    C    T        0      0        2 
  25   chr25_1952724     ZGre    C    T        0      0        2 
  25   chr25_1952724     ZHar    C    T        0      0        2 
  25   chr25_1952724   Sample    C    T        1      2        2 
  25   chr25_1953210     AAsi    T    C        0      0        2 
  25   chr25_1953210     AKia    T    C        0      0        2 
  25   chr25_1953210     AOna    T    C        0      0        2 
  25   chr25_1953210     ASom    T    C        0      0        2 
  25   chr25_1953210     HCab    T    C        1      2        2 
  25   chr25_1953210     HPrz    T    C        1      2        2 
  25   chr25_1953210     ZBoe    T    C        0      0        2 
  25   chr25_1953210     ZGre    T    C        0      0        2 
  25   chr25_1953210     ZHar    T    C        0      0        2 
  25   chr25_1953210   Sample    T    C        1      2        2 
  25   chr25_1953379     AAsi    T    C        0      0        2 
  25   chr25_1953379     AKia    T    C        0      0        2 
  25   chr25_1953379     AOna    T    C        0      0        2 
  25   chr25_1953379     ASom    T    C        0      0        2 
  25   chr25_1953379     HCab    T    C        1      2        2 
  25   chr25_1953379     HPrz    T    C        1      2        2 
  25   chr25_1953379     ZBoe    T    C        0      0        2 
  25   chr25_1953379     ZGre    T    C        0      0        2 
  25   chr25_1953379     ZHar    T    C        0      0        2 
  25   chr25_1953379   Sample    T    C        1      2        2 
  25   chr25_1957481     AAsi    G    T        0      0        2 
  25   chr25_1957481     AKia    G    T        0      0        2 
  25   chr25_1957481     AOna    G    T        0      0        2 
  25   chr25_1957481     ASom    G    T        0      0        2 
  25   chr25_1957481     HCab    G    T        1      2        2 
  25   chr25_1957481     HPrz    G    T        1      2        2 
  25   chr25_1957481     ZBoe    G    T        0      0        2 
  25   chr25_1957481     ZGre    G    T        0      0        2 
  25   chr25_1957481     ZHar    G    T        0      0        2 
  25   chr25_1957481   Sample    G    T        1      2        2 
  25   chr25_1958776     AAsi    A    C        0      0        2 
  25   chr25_1958776     AKia    A    C        0      0        2 
  25   chr25_1958776     AOna    A    C        0      0        2 
  25   chr25_1958776     ASom    A    C        1      2        2 
  25   chr25_1958776     HCab    A    C        0      0        2 
  25   chr25_1958776     HPrz    A    C        0      0        2 
  25   chr25_1958776     ZBoe    A    C        0      0        2 
  25   chr25_1958776     ZGre    A    C        0      0        2 
  25   chr25_1958776     ZHar    A    C        0      0        2 
  25   chr25_1958776   Sample    A    C        0      0        2 
  25   chr25_1959637     AAsi    A    G        0      0        2 
  25   chr25_1959637     AKia    A    G        1      2        2 
  25   chr25_1959637     AOna    A    G        1      2        2 
  25   chr25_1959637     ASom    A    G        0      0        2 
  25   chr25_1959637     HCab    A    G        0      0        2 
  25   chr25_1959637     HPrz    A    G        0      0        2 
  25   chr25_1959637     ZBoe    A    G        0      0        2 
  25   chr25_1959637     ZGre    A    G        0      0        2 
  25   chr25_1959637     ZHar    A    G        0      0        2 
  25   chr25_1959637   Sample    A    G        0      0        2 
  25   chr25_1965070     AAsi    T    A        0      0        2 
  25   chr25_1965070     AKia    T    A        1      2        2 
  25   chr25_1965070     AOna    T    A        1      2        2 
  25   chr25_1965070     ASom    T    A        0      0        2 
  25   chr25_1965070     HCab    T    A        0      0        2 
  25   chr25_1965070     HPrz    T    A        0      0        2 
  25   chr25_1965070     ZBoe    T    A        0      0        2 
  25   chr25_1965070     ZGre    T    A        0      0        2 
  25   chr25_1965070     ZHar    T    A        0      0        2 
  25   chr25_1965070   Sample    T    A        0      0        2 
  25   chr25_1969511     AAsi    C    G        0      0        2 
  25   chr25_1969511     AKia    C    G        0      0        2 
  25   chr25_1969511     AOna    C    G        0      0        2 
  25   chr25_1969511     ASom    C    G        0      0        2 
  25   chr25_1969511     HCab    C    G        1      2        2 
  25   chr25_1969511     HPrz    C    G      0.5      1        2 
  25   chr25_1969511     ZBoe    C    G        0      0        2 
  25   chr25_1969511     ZGre    C    G        0      0        2 
  25   chr25_1969511     ZHar    C    G        0      0        2 
  25   chr25_1969511   Sample    C    G        1      2        2 
  25   chr25_1974328     AAsi    G    T        0      0        2 
  25   chr25_1974328     AKia    G    T        0      0        2 
  25   chr25_1974328     AOna    G    T        0      0        2 
  25   chr25_1974328     ASom    G    T        0      0        2 
  25   chr25_1974328     HCab    G    T        1      2        2 
  25   chr25_1974328     HPrz    G    T        1      2        2 
  25   chr25_1974328     ZBoe    G    T        0      0        2 
  25   chr25_1974328     ZGre    G    T        0      0        2 
  25   chr25_1974328     ZHar    G    T        0      0        2 
  25   chr25_1974328   Sample    G    T        1      2        2 
  25   chr25_1977249     AAsi    T    A        0      0        2 
  25   chr25_1977249     AKia    T    A        0      0        2 
  25   chr25_1977249     AOna    T    A        0      0        2 
  25   chr25_1977249     ASom    T    A        0      0        2 
  25   chr25_1977249     HCab    T    A        0      0        2 
  25   chr25_1977249     HPrz    T    A        0      0        2 
  25   chr25_1977249     ZBoe    T    A        1      2        2 
  25   chr25_1977249     ZGre    T    A        0      0        2 
  25   chr25_1977249     ZHar    T    A        1      2        2 
  25   chr25_1977249   Sample    T    A        0      0        2 
  25   chr25_1977501     AAsi    C    T        0      0        2 
  25   chr25_1977501     AKia    C    T        0      0        2 
  25   chr25_1977501     AOna    C    T        0      0        2 
  25   chr25_1977501     ASom    C    T        0      0        2 
  25   chr25_1977501     HCab    C    T        0      0        2 
  25   chr25_1977501     HPrz    C    T        0      0        2 
  25   chr25_1977501     ZBoe    C    T        0      0        2 
  25   chr25_1977501     ZGre    C    T      0.5      1        2 
  25   chr25_1977501     ZHar    C    T        0      0        2 
  25   chr25_1977501   Sample    C    T        0      0        2 
  25   chr25_1982265     AAsi    G    A        0      0        2 
  25   chr25_1982265     AKia    G    A        0      0        2 
  25   chr25_1982265     AOna    G    A        0      0        2 
  25   chr25_1982265     ASom    G    A        0      0        2 
  25   chr25_1982265     HCab    G    A      0.5      1        2 
  25   chr25_1982265     HPrz    G    A        1      2        2 
  25   chr25_1982265     ZBoe    G    A        0      0        2 
  25   chr25_1982265     ZGre    G    A        0      0        2 
  25   chr25_1982265     ZHar    G    A        0      0        2 
  25   chr25_1982265   Sample    G    A        1      2        2 
  25   chr25_1984906     AAsi    T    C        0      0        2 
  25   chr25_1984906     AKia    T    C        0      0        2 
  25   chr25_1984906     AOna    T    C        0      0        2 
  25   chr25_1984906     ASom    T    C        0      0        2 
  25   chr25_1984906     HCab    T    C        0      0        2 
  25   chr25_1984906     HPrz    T    C        1      2        2 
  25   chr25_1984906     ZBoe    T    C        0      0        2 
  25   chr25_1984906     ZGre    T    C        0      0        2 
  25   chr25_1984906     ZHar    T    C        0      0        2 
  25   chr25_1984906   Sample    T    C        0      0        2 
  25   chr25_1989026     AAsi    T    A        0      0        2 
  25   chr25_1989026     AKia    T    A        0      0        2 
  25   chr25_1989026     AOna    T    A        0      0        2 
  25   chr25_1989026     ASom    T    A        0      0        2 
  25   chr25_1989026     HCab    T    A      0.5      1        2 
  25   chr25_1989026     HPrz    T    A      0.5      1        2 
  25   chr25_1989026     ZBoe    T    A        0      0        2 
  25   chr25_1989026     ZGre    T    A        0      0        2 
  25   chr25_1989026     ZHar    T    A        0      0        2 
  25   chr25_1989026   Sample    T    A        1      2        2 
  25   chr25_1990661     AAsi    A    G        1      2        2 
  25   chr25_1990661     AKia    A    G        0      0        2 
  25   chr25_1990661     AOna    A    G        0      0        2 
  25   chr25_1990661     ASom    A    G        1      2        2 
  25   chr25_1990661     HCab    A    G        0      0        2 
  25   chr25_1990661     HPrz    A    G        0      0        2 
  25   chr25_1990661     ZBoe    A    G        0      0        2 
  25   chr25_1990661     ZGre    A    G        0      0        2 
  25   chr25_1990661     ZHar    A    G        0      0        2 
  25   chr25_1990661   Sample    A    G        0      0        2 
  25   chr25_1992241     AAsi    C    T        0      0        2 
  25   chr25_1992241     AKia    C    T        0      0        2 
  25   chr25_1992241     AOna    C    T        0      0        2 
  25   chr25_1992241     ASom    C    T        0      0        2 
  25   chr25_1992241     HCab    C    T        0      0        2 
  25   chr25_1992241     HPrz    C    T        0      0        2 
  25   chr25_1992241     ZBoe    C    T      0.5      1        2 
  25   chr25_1992241     ZGre    C    T        0      0        2 
  25   chr25_1992241     ZHar    C    T        0      0        2 
  25   chr25_1992241   Sample    C    T        0      0        2 
  25   chr25_1994523     AAsi    A    G        0      0        2 
  25   chr25_1994523     AKia    A    G        0      0        2 
  25   chr25_1994523     AOna    A    G        0      0        2 
  25   chr25_1994523     ASom    A    G        0      0        2 
  25   chr25_1994523     HCab    A    G        1      2        2 
  25   chr25_1994523     HPrz    A    G        1      2        2 
  25   chr25_1994523     ZBoe    A    G        0      0        2 
  25   chr25_1994523     ZGre    A    G        0      0        2 
  25   chr25_1994523     ZHar    A    G        0      0        2 
  25   chr25_1994523   Sample    A    G        1      2        2 
  25   chr25_1996096     AAsi    G    T        0      0        2 
  25   chr25_1996096     AKia    G    T        0      0        2 
  25   chr25_1996096     AOna    G    T        0      0        2 
  25   chr25_1996096     ASom    G    T        0      0        2 
  25   chr25_1996096     HCab    G    T        1      2        2 
  25   chr25_1996096     HPrz    G    T        1      2        2 
  25   chr25_1996096     ZBoe    G    T        0      0        2 
  25   chr25_1996096     ZGre    G    T        0      0        2 
  25   chr25_1996096     ZHar    G    T        0      0        2 
  25   chr25_1996096   Sample    G    T        1      2        2 
  25   chr25_1996294     AAsi    A    G        0      0        2 
  25   chr25_1996294     AKia    A    G        0      0        2 
  25   chr25_1996294     AOna    A    G        0      0        2 
  25   chr25_1996294     ASom    A    G        0      0        2 
  25   chr25_1996294     HCab    A    G      0.5      1        2 
  25   chr25_1996294     HPrz    A    G        0      0        2 
  25   chr25_1996294     ZBoe    A    G        0      0        2 
  25   chr25_1996294     ZGre    A    G        0      0        2 
  25   chr25_1996294     ZHar    A    G        0      0        2 
  25   chr25_1996294   Sample    A    G        1      2        2 
  25   chr25_1996480     AAsi    C    A        0      0        2 
  25   chr25_1996480     AKia    C    A        0      0        2 
  25   chr25_1996480     AOna    C    A        0      0        2 
  25   chr25_1996480     ASom    C    A        0      0        2 
  25   chr25_1996480     HCab    C    A        0      0        2 
  25   chr25_1996480     HPrz    C    A      0.5      1        2 
  25   chr25_1996480     ZBoe    C    A        0      0        2 
  25   chr25_1996480     ZGre    C    A        0      0        2 
  25   chr25_1996480     ZHar    C    A        0      0        2 
  25   chr25_1996480   Sample    C    A        0      0        2 
  25   chr25_1999400     AAsi    T    C        0      0        2 
  25   chr25_1999400     AKia    T    C        0      0        2 
  25   chr25_1999400     AOna    T    C        0      0        2 
  25   chr25_1999400     ASom    T    C        0      0        2 
  25   chr25_1999400     HCab    T    C        0      0        2 
  25   chr25_1999400     HPrz    T    C      0.5      1        2 
  25   chr25_1999400     ZBoe    T    C        0      0        2 
  25   chr25_1999400     ZGre    T    C        0      0        2 
  25   chr25_1999400     ZHar    T    C        0      0        2 
  25   chr25_1999400   Sample    T    C        0      0        2 
  25   chr25_2001423     AAsi    A    G        0      0        2 
  25   chr25_2001423     AKia    A    G        0      0        2 
  25   chr25_2001423     AOna    A    G        0      0        2 
  25   chr25_2001423     ASom    A    G        0      0        2 
  25   chr25_2001423     HCab    A    G        1      2        2 
  25   chr25_2001423     HPrz    A    G        1      2        2 
  25   chr25_2001423     ZBoe    A    G        0      0        2 
  25   chr25_2001423     ZGre    A    G        0      0        2 
  25   chr25_2001423     ZHar    A    G        0      0        2 
  25   chr25_2001423   Sample    A    G        1      2        2 
  25   chr25_2006549     AAsi    C    T        0      0        2 
  25   chr25_2006549     AKia    C    T        0      0        2 
  25   chr25_2006549     AOna    C    T        0      0        2 
  25   chr25_2006549     ASom    C    T        0      0        2 
  25   chr25_2006549     HCab    C    T        1      2        2 
  25   chr25_2006549     HPrz    C    T        1      2        2 
  25   chr25_2006549     ZBoe    C    T        0      0        2 
  25   chr25_2006549     ZGre    C    T        0      0        2 
  25   chr25_2006549     ZHar    C    T        0      0        2 
  25   chr25_2006549   Sample    C    T        1      2        2 
  25   chr25_2006598     AAsi    A    G        0      0        2 
  25   chr25_2006598     AKia    A    G        0      0        2 
  25   chr25_2006598     AOna    A    G        0      0        2 
  25   chr25_2006598     ASom    A    G        0      0        2 
  25   chr25_2006598     HCab    A    G        0      0        2 
  25   chr25_2006598     HPrz    A    G        0      0        2 
  25   chr25_2006598     ZBoe    A    G        0      0        2 
  25   chr25_2006598     ZGre    A    G        1      2        2 
  25   chr25_2006598     ZHar    A    G        0      0        2 
  25   chr25_2006598   Sample    A    G        0      0        2 
  25   chr25_2008270     AAsi    T    C        0      0        2 
  25   chr25_2008270     AKia    T    C        0      0        2 
  25   chr25_2008270     AOna    T    C        0      0        2 
  25   chr25_2008270     ASom    T    C        0      0        2 
  25   chr25_2008270     HCab    T    C        0      0        2 
  25   chr25_2008270     HPrz    T    C        0      0        2 
  25   chr25_2008270     ZBoe    T    C      0.5      1        2 
  25   chr25_2008270     ZGre    T    C        0      0        2 
  25   chr25_2008270     ZHar    T    C        0      0        2 
  25   chr25_2008270   Sample    T    C        0      0        2 
  25   chr25_2011416     AAsi    T    G        0      0        2 
  25   chr25_2011416     AKia    T    G        0      0        2 
  25   chr25_2011416     AOna    T    G      0.5      1        2 
  25   chr25_2011416     ASom    T    G        0      0        2 
  25   chr25_2011416     HCab    T    G        0      0        2 
  25   chr25_2011416     HPrz    T    G        0      0        2 
  25   chr25_2011416     ZBoe    T    G        0      0        2 
  25   chr25_2011416     ZGre    T    G        0      0        2 
  25   chr25_2011416     ZHar    T    G        0      0        2 
  25   chr25_2011416   Sample    T    G        0      0        2 
  25   chr25_2012044     AAsi    T    C        0      0        2 
  25   chr25_2012044     AKia    T    C        0      0        2 
  25   chr25_2012044     AOna    T    C        0      0        2 
  25   chr25_2012044     ASom    T    C        0      0        2 
  25   chr25_2012044     HCab    T    C        0      0        2 
  25   chr25_2012044     HPrz    T    C        0      0        2 
  25   chr25_2012044     ZBoe    T    C      0.5      1        2 
  25   chr25_2012044     ZGre    T    C        0      0        2 
  25   chr25_2012044     ZHar    T    C        1      2        2 
  25   chr25_2012044   Sample    T    C        0      0        2 
  25   chr25_2013477     AAsi    G    C        1      2        2 
  25   chr25_2013477     AKia    G    C        0      0        2 
  25   chr25_2013477     AOna    G    C        0      0        2 
  25   chr25_2013477     ASom    G    C        0      0        2 
  25   chr25_2013477     HCab    G    C        1      2        2 
  25   chr25_2013477     HPrz    G    C        1      2        2 
  25   chr25_2013477     ZBoe    G    C        0      0        2 
  25   chr25_2013477     ZGre    G    C        0      0        2 
  25   chr25_2013477     ZHar    G    C        0      0        2 
  25   chr25_2013477   Sample    G    C        1      2        2 
  25   chr25_2018038     AAsi    T    C        1      2        2 
  25   chr25_2018038     AKia    T    C        0      0        2 
  25   chr25_2018038     AOna    T    C        0      0        2 
  25   chr25_2018038     ASom    T    C        1      2        2 
  25   chr25_2018038     HCab    T    C        0      0        2 
  25   chr25_2018038     HPrz    T    C        0      0        2 
  25   chr25_2018038     ZBoe    T    C        0      0        2 
  25   chr25_2018038     ZGre    T    C        0      0        2 
  25   chr25_2018038     ZHar    T    C        0      0        2 
  25   chr25_2018038   Sample    T    C        0      0        2 
  25   chr25_2020634     AAsi    T    C        0      0        2 
  25   chr25_2020634     AKia    T    C        0      0        2 
  25   chr25_2020634     AOna    T    C        0      0        2 
  25   chr25_2020634     ASom    T    C        0      0        2 
  25   chr25_2020634     HCab    T    C        0      0        2 
  25   chr25_2020634     HPrz    T    C        0      0        2 
  25   chr25_2020634     ZBoe    T    C      0.5      1        2 
  25   chr25_2020634     ZGre    T    C        0      0        2 
  25   chr25_2020634     ZHar    T    C        0      0        2 
  25   chr25_2020634   Sample    T    C        0      0        2 
  25   chr25_2021917     AAsi    A    G        0      0        2 
  25   chr25_2021917     AKia    A    G        0      0        2 
  25   chr25_2021917     AOna    A    G        0      0        2 
  25   chr25_2021917     ASom    A    G        1      2        2 
  25   chr25_2021917     HCab    A    G        0      0        2 
  25   chr25_2021917     HPrz    A    G        0      0        2 
  25   chr25_2021917     ZBoe    A    G        0      0        2 
  25   chr25_2021917     ZGre    A    G        0      0        2 
  25   chr25_2021917     ZHar    A    G        0      0        2 
  25   chr25_2021917   Sample    A    G        0      0        2 
  25   chr25_2022280     AAsi    G    C        0      0        2 
  25   chr25_2022280     AKia    G    C        0      0        2 
  25   chr25_2022280     AOna    G    C        0      0        2 
  25   chr25_2022280     ASom    G    C        0      0        2 
  25   chr25_2022280     HCab    G    C        1      2        2 
  25   chr25_2022280     HPrz    G    C        1      2        2 
  25   chr25_2022280     ZBoe    G    C        0      0        2 
  25   chr25_2022280     ZGre    G    C        0      0        2 
  25   chr25_2022280     ZHar    G    C        0      0        2 
  25   chr25_2022280   Sample    G    C        1      2        2 
  25   chr25_2023534     AAsi    T    C        0      0        2 
  25   chr25_2023534     AKia    T    C        0      0        2 
  25   chr25_2023534     AOna    T    C        0      0        2 
  25   chr25_2023534     ASom    T    C        0      0        2 
  25   chr25_2023534     HCab    T    C        0      0        2 
  25   chr25_2023534     HPrz    T    C        0      0        2 
  25   chr25_2023534     ZBoe    T    C        1      2        2 
  25   chr25_2023534     ZGre    T    C        1      2        2 
  25   chr25_2023534     ZHar    T    C        1      2        2 
  25   chr25_2023534   Sample    T    C        0      0        2 
  25   chr25_2023669     AAsi    T    C        0      0        2 
  25   chr25_2023669     AKia    T    C        0      0        2 
  25   chr25_2023669     AOna    T    C        0      0        2 
  25   chr25_2023669     ASom    T    C        0      0        2 
  25   chr25_2023669     HCab    T    C        0      0        2 
  25   chr25_2023669     HPrz    T    C        0      0        2 
  25   chr25_2023669     ZBoe    T    C        0      0        2 
  25   chr25_2023669     ZGre    T    C      0.5      1        2 
  25   chr25_2023669     ZHar    T    C        0      0        2 
  25   chr25_2023669   Sample    T    C        0      0        2 
  25   chr25_2023975     AAsi    C    G        0      0        2 
  25   chr25_2023975     AKia    C    G        0      0        2 
  25   chr25_2023975     AOna    C    G        0      0        2 
  25   chr25_2023975     ASom    C    G        0      0        2 
  25   chr25_2023975     HCab    C    G      0.5      1        2 
  25   chr25_2023975     HPrz    C    G        0      0        2 
  25   chr25_2023975     ZBoe    C    G        0      0        2 
  25   chr25_2023975     ZGre    C    G        0      0        2 
  25   chr25_2023975     ZHar    C    G        0      0        2 
  25   chr25_2023975   Sample    C    G        0      0        2 
  25   chr25_2031276     AAsi    G    C        0      0        2 
  25   chr25_2031276     AKia    G    C        0      0        2 
  25   chr25_2031276     AOna    G    C        0      0        2 
  25   chr25_2031276     ASom    G    C        0      0        2 
  25   chr25_2031276     HCab    G    C        0      0        2 
  25   chr25_2031276     HPrz    G    C        0      0        2 
  25   chr25_2031276     ZBoe    G    C        0      0        2 
  25   chr25_2031276     ZGre    G    C        0      0        2 
  25   chr25_2031276     ZHar    G    C      0.5      1        2 
  25   chr25_2031276   Sample    G    C        0      0        2 
  25   chr25_2032600     AAsi    A    G        1      2        2 
  25   chr25_2032600     AKia    A    G        1      2        2 
  25   chr25_2032600     AOna    A    G        1      2        2 
  25   chr25_2032600     ASom    A    G        1      2        2 
  25   chr25_2032600     HCab    A    G        0      0        2 
  25   chr25_2032600     HPrz    A    G        0      0        2 
  25   chr25_2032600     ZBoe    A    G        0      0        2 
  25   chr25_2032600     ZGre    A    G        0      0        2 
  25   chr25_2032600     ZHar    A    G        0      0        2 
  25   chr25_2032600   Sample    A    G        0      0        2 
  25   chr25_2032817     AAsi    A    T        0      0        2 
  25   chr25_2032817     AKia    A    T        0      0        2 
  25   chr25_2032817     AOna    A    T        0      0        2 
  25   chr25_2032817     ASom    A    T        0      0        2 
  25   chr25_2032817     HCab    A    T        1      2        2 
  25   chr25_2032817     HPrz    A    T        1      2        2 
  25   chr25_2032817     ZBoe    A    T        0      0        2 
  25   chr25_2032817     ZGre    A    T        0      0        2 
  25   chr25_2032817     ZHar    A    T        0      0        2 
  25   chr25_2032817   Sample    A    T        1      2        2 
  25   chr25_2034559     AAsi    A    T        1      2        2 
  25   chr25_2034559     AKia    A    T        0      0        2 
  25   chr25_2034559     AOna    A    T        0      0        2 
  25   chr25_2034559     ASom    A    T        0      0        2 
  25   chr25_2034559     HCab    A    T        0      0        2 
  25   chr25_2034559     HPrz    A    T        0      0        2 
  25   chr25_2034559     ZBoe    A    T        0      0        2 
  25   chr25_2034559     ZGre    A    T        0      0        2 
  25   chr25_2034559     ZHar    A    T        0      0        2 
  25   chr25_2034559   Sample    A    T        0      0        2 
  25   chr25_2041513     AAsi    C    T        1      2        2 
  25   chr25_2041513     AKia    C    T        1      2        2 
  25   chr25_2041513     AOna    C    T        1      2        2 
  25   chr25_2041513     ASom    C    T        1      2        2 
  25   chr25_2041513     HCab    C    T        0      0        2 
  25   chr25_2041513     HPrz    C    T        0      0        2 
  25   chr25_2041513     ZBoe    C    T        0      0        2 
  25   chr25_2041513     ZGre    C    T        0      0        2 
  25   chr25_2041513     ZHar    C    T        0      0        2 
  25   chr25_2041513   Sample    C    T        0      0        2 
  25   chr25_2041516     AAsi    T    C        1      2        2 
  25   chr25_2041516     AKia    T    C        1      2        2 
  25   chr25_2041516     AOna    T    C        1      2        2 
  25   chr25_2041516     ASom    T    C        1      2        2 
  25   chr25_2041516     HCab    T    C        0      0        2 
  25   chr25_2041516     HPrz    T    C        0      0        2 
  25   chr25_2041516     ZBoe    T    C        0      0        2 
  25   chr25_2041516     ZGre    T    C        0      0        2 
  25   chr25_2041516     ZHar    T    C        0      0        2 
  25   chr25_2041516   Sample    T    C        0      0        2 
  25   chr25_2041929     AAsi    A    G        0      0        2 
  25   chr25_2041929     AKia    A    G        0      0        2 
  25   chr25_2041929     AOna    A    G        0      0        2 
  25   chr25_2041929     ASom    A    G        0      0        2 
  25   chr25_2041929     HCab    A    G        0      0        2 
  25   chr25_2041929     HPrz    A    G        0      0        2 
  25   chr25_2041929     ZBoe    A    G        1      2        2 
  25   chr25_2041929     ZGre    A    G        0      0        2 
  25   chr25_2041929     ZHar    A    G        0      0        2 
  25   chr25_2041929   Sample    A    G        0      0        2 
  25   chr25_2042502     AAsi    G    A        0      0        2 
  25   chr25_2042502     AKia    G    A        0      0        2 
  25   chr25_2042502     AOna    G    A        0      0        2 
  25   chr25_2042502     ASom    G    A      0.5      1        2 
  25   chr25_2042502     HCab    G    A        0      0        2 
  25   chr25_2042502     HPrz    G    A        0      0        2 
  25   chr25_2042502     ZBoe    G    A        0      0        2 
  25   chr25_2042502     ZGre    G    A        0      0        2 
  25   chr25_2042502     ZHar    G    A        0      0        2 
  25   chr25_2042502   Sample    G    A        0      0        2 
  25   chr25_2043980     AAsi    T    C        0      0        2 
  25   chr25_2043980     AKia    T    C        0      0        2 
  25   chr25_2043980     AOna    T    C        0      0        2 
  25   chr25_2043980     ASom    T    C        1      2        2 
  25   chr25_2043980     HCab    T    C        0      0        2 
  25   chr25_2043980     HPrz    T    C        0      0        2 
  25   chr25_2043980     ZBoe    T    C        0      0        2 
  25   chr25_2043980     ZGre    T    C        0      0        2 
  25   chr25_2043980     ZHar    T    C        0      0        2 
  25   chr25_2043980   Sample    T    C        0      0        2 
  25   chr25_2044728     AAsi    A    C        0      0        2 
  25   chr25_2044728     AKia    A    C        0      0        2 
  25   chr25_2044728     AOna    A    C        0      0        2 
  25   chr25_2044728     ASom    A    C        0      0        2 
  25   chr25_2044728     HCab    A    C        1      2        2 
  25   chr25_2044728     HPrz    A    C        1      2        2 
  25   chr25_2044728     ZBoe    A    C        0      0        2 
  25   chr25_2044728     ZGre    A    C        0      0        2 
  25   chr25_2044728     ZHar    A    C        0      0        2 
  25   chr25_2044728   Sample    A    C        1      2        2 
  25   chr25_2048960     AAsi    T    C        0      0        2 
  25   chr25_2048960     AKia    T    C        0      0        2 
  25   chr25_2048960     AOna    T    C        0      0        2 
  25   chr25_2048960     ASom    T    C        0      0        2 
  25   chr25_2048960     HCab    T    C        0      0        2 
  25   chr25_2048960     HPrz    T    C        0      0        2 
  25   chr25_2048960     ZBoe    T    C      0.5      1        2 
  25   chr25_2048960     ZGre    T    C        0      0        2 
  25   chr25_2048960     ZHar    T    C        0      0        2 
  25   chr25_2048960   Sample    T    C        0      0        2 
  25   chr25_2052511     AAsi    G    C        0      0        2 
  25   chr25_2052511     AKia    G    C        1      2        2 
  25   chr25_2052511     AOna    G    C        1      2        2 
  25   chr25_2052511     ASom    G    C        0      0        2 
  25   chr25_2052511     HCab    G    C        0      0        2 
  25   chr25_2052511     HPrz    G    C        0      0        2 
  25   chr25_2052511     ZBoe    G    C        0      0        2 
  25   chr25_2052511     ZGre    G    C      0.5      1        2 
  25   chr25_2052511     ZHar    G    C        0      0        2 
  25   chr25_2052511   Sample    G    C        0      0        2 
  25   chr25_2061672     AAsi    T    C      0.5      1        2 
  25   chr25_2061672     AKia    T    C        0      0        2 
  25   chr25_2061672     AOna    T    C        0      0        2 
  25   chr25_2061672     ASom    T    C        0      0        2 
  25   chr25_2061672     HCab    T    C        0      0        2 
  25   chr25_2061672     HPrz    T    C        0      0        2 
  25   chr25_2061672     ZBoe    T    C        0      0        2 
  25   chr25_2061672     ZGre    T    C        0      0        2 
  25   chr25_2061672     ZHar    T    C        0      0        2 
  25   chr25_2061672   Sample    T    C        0      0        2 
  25   chr25_2062646     AAsi    A    C        0      0        2 
  25   chr25_2062646     AKia    A    C        0      0        2 
  25   chr25_2062646     AOna    A    C        0      0        2 
  25   chr25_2062646     ASom    A    C        0      0        2 
  25   chr25_2062646     HCab    A    C        0      0        2 
  25   chr25_2062646     HPrz    A    C        0      0        2 
  25   chr25_2062646     ZBoe    A    C        1      2        2 
  25   chr25_2062646     ZGre    A    C        0      0        2 
  25   chr25_2062646     ZHar    A    C        0      0        2 
  25   chr25_2062646   Sample    A    C        0      0        2 
  25   chr25_2064514     AAsi    C    T        0      0        2 
  25   chr25_2064514     AKia    C    T        0      0        2 
  25   chr25_2064514     AOna    C    T        0      0        2 
  25   chr25_2064514     ASom    C    T        0      0        2 
  25   chr25_2064514     HCab    C    T        1      2        2 
  25   chr25_2064514     HPrz    C    T        1      2        2 
  25   chr25_2064514     ZBoe    C    T        0      0        2 
  25   chr25_2064514     ZGre    C    T        0      0        2 
  25   chr25_2064514     ZHar    C    T        0      0        2 
  25   chr25_2064514   Sample    C    T        1      2        2 
  25   chr25_2064898     AAsi    G    A        0      0        2 
  25   chr25_2064898     AKia    G    A        0      0        2 
  25   chr25_2064898     AOna    G    A        0      0        2 
  25   chr25_2064898     ASom    G    A        0      0        2 
  25   chr25_2064898     HCab    G    A        0      0        2 
  25   chr25_2064898     HPrz    G    A        0      0        2 
  25   chr25_2064898     ZBoe    G    A        0      0        2 
  25   chr25_2064898     ZGre    G    A        1      2        2 
  25   chr25_2064898     ZHar    G    A        0      0        2 
  25   chr25_2064898   Sample    G    A        0      0        2 
  25   chr25_2064907     AAsi    A    G        0      0        2 
  25   chr25_2064907     AKia    A    G        0      0        2 
  25   chr25_2064907     AOna    A    G        0      0        2 
  25   chr25_2064907     ASom    A    G        0      0        2 
  25   chr25_2064907     HCab    A    G        0      0        2 
  25   chr25_2064907     HPrz    A    G        0      0        2 
  25   chr25_2064907     ZBoe    A    G        0      0        2 
  25   chr25_2064907     ZGre    A    G      0.5      1        2 
  25   chr25_2064907     ZHar    A    G        0      0        2 
  25   chr25_2064907   Sample    A    G        0      0        2 
  25   chr25_2067318     AAsi    T    C        0      0        2 
  25   chr25_2067318     AKia    T    C        0      0        2 
  25   chr25_2067318     AOna    T    C        0      0        2 
  25   chr25_2067318     ASom    T    C        0      0        2 
  25   chr25_2067318     HCab    T    C        0      0        2 
  25   chr25_2067318     HPrz    T    C        0      0        2 
  25   chr25_2067318     ZBoe    T    C        0      0        2 
  25   chr25_2067318     ZGre    T    C      0.5      1        2 
  25   chr25_2067318     ZHar    T    C        0      0        2 
  25   chr25_2067318   Sample    T    C        0      0        2 
  25   chr25_2070475     AAsi    T    C        0      0        2 
  25   chr25_2070475     AKia    T    C        1      2        2 
  25   chr25_2070475     AOna    T    C        0      0        2 
  25   chr25_2070475     ASom    T    C        0      0        2 
  25   chr25_2070475     HCab    T    C        0      0        2 
  25   chr25_2070475     HPrz    T    C        0      0        2 
  25   chr25_2070475     ZBoe    T    C        0      0        2 
  25   chr25_2070475     ZGre    T    C        0      0        2 
  25   chr25_2070475     ZHar    T    C        0      0        2 
  25   chr25_2070475   Sample    T    C        0      0        2 
  25   chr25_2073738     AAsi    A    G      0.5      1        2 
  25   chr25_2073738     AKia    A    G        0      0        2 
  25   chr25_2073738     AOna    A    G        0      0        2 
  25   chr25_2073738     ASom    A    G        0      0        2 
  25   chr25_2073738     HCab    A    G        0      0        2 
  25   chr25_2073738     HPrz    A    G        0      0        2 
  25   chr25_2073738     ZBoe    A    G        0      0        2 
  25   chr25_2073738     ZGre    A    G        0      0        2 
  25   chr25_2073738     ZHar    A    G        0      0        2 
  25   chr25_2073738   Sample    A    G        0      0        2 
  25   chr25_2076304     AAsi    C    T        0      0        2 
  25   chr25_2076304     AKia    C    T        0      0        2 
  25   chr25_2076304     AOna    C    T        0      0        2 
  25   chr25_2076304     ASom    C    T        0      0        2 
  25   chr25_2076304     HCab    C    T        0      0        2 
  25   chr25_2076304     HPrz    C    T        0      0        2 
  25   chr25_2076304     ZBoe    C    T      0.5      1        2 
  25   chr25_2076304     ZGre    C    T        0      0        2 
  25   chr25_2076304     ZHar    C    T        0      0        2 
  25   chr25_2076304   Sample    C    T        0      0        2 
  25   chr25_2077294     AAsi    A    C      0.5      1        2 
  25   chr25_2077294     AKia    A    C        0      0        2 
  25   chr25_2077294     AOna    A    C        0      0        2 
  25   chr25_2077294     ASom    A    C        1      2        2 
  25   chr25_2077294     HCab    A    C        0      0        2 
  25   chr25_2077294     HPrz    A    C        0      0        2 
  25   chr25_2077294     ZBoe    A    C        0      0        2 
  25   chr25_2077294     ZGre    A    C        0      0        2 
  25   chr25_2077294     ZHar    A    C        0      0        2 
  25   chr25_2077294   Sample    A    C        0      0        2 
  25   chr25_2078532     AAsi    A    G        0      0        2 
  25   chr25_2078532     AKia    A    G        0      0        2 
  25   chr25_2078532     AOna    A    G        0      0        2 
  25   chr25_2078532     ASom    A    G        0      0        2 
  25   chr25_2078532     HCab    A    G        0      0        2 
  25   chr25_2078532     HPrz    A    G        0      0        2 
  25   chr25_2078532     ZBoe    A    G      0.5      1        2 
  25   chr25_2078532     ZGre    A    G        0      0        2 
  25   chr25_2078532     ZHar    A    G        0      0        2 
  25   chr25_2078532   Sample    A    G        0      0        2 
  25   chr25_2079687     AAsi    A    G        0      0        2 
  25   chr25_2079687     AKia    A    G        0      0        2 
  25   chr25_2079687     AOna    A    G        0      0        2 
  25   chr25_2079687     ASom    A    G        0      0        2 
  25   chr25_2079687     HCab    A    G        0      0        2 
  25   chr25_2079687     HPrz    A    G        0      0        2 
  25   chr25_2079687     ZBoe    A    G      0.5      1        2 
  25   chr25_2079687     ZGre    A    G        0      0        2 
  25   chr25_2079687     ZHar    A    G        0      0        2 
  25   chr25_2079687   Sample    A    G        0      0        2 
  25   chr25_2079725     AAsi    A    C        1      2        2 
  25   chr25_2079725     AKia    A    C        0      0        2 
  25   chr25_2079725     AOna    A    C        0      0        2 
  25   chr25_2079725     ASom    A    C        1      2        2 
  25   chr25_2079725     HCab    A    C        0      0        2 
  25   chr25_2079725     HPrz    A    C        0      0        2 
  25   chr25_2079725     ZBoe    A    C        0      0        2 
  25   chr25_2079725     ZGre    A    C        0      0        2 
  25   chr25_2079725     ZHar    A    C        0      0        2 
  25   chr25_2079725   Sample    A    C        0      0        2 
  25   chr25_2081036     AAsi    A    G        0      0        2 
  25   chr25_2081036     AKia    A    G        0      0        2 
  25   chr25_2081036     AOna    A    G        0      0        2 
  25   chr25_2081036     ASom    A    G        1      2        2 
  25   chr25_2081036     HCab    A    G        0      0        2 
  25   chr25_2081036     HPrz    A    G        0      0        2 
  25   chr25_2081036     ZBoe    A    G        0      0        2 
  25   chr25_2081036     ZGre    A    G        0      0        2 
  25   chr25_2081036     ZHar    A    G        0      0        2 
  25   chr25_2081036   Sample    A    G        0      0        2 
  25   chr25_2081448     AAsi    T    C        0      0        2 
  25   chr25_2081448     AKia    T    C        0      0        2 
  25   chr25_2081448     AOna    T    C        0      0        2 
  25   chr25_2081448     ASom    T    C        0      0        2 
  25   chr25_2081448     HCab    T    C        1      2        2 
  25   chr25_2081448     HPrz    T    C        1      2        2 
  25   chr25_2081448     ZBoe    T    C        0      0        2 
  25   chr25_2081448     ZGre    T    C        0      0        2 
  25   chr25_2081448     ZHar    T    C        0      0        2 
  25   chr25_2081448   Sample    T    C        1      2        2 
  25   chr25_2083332     AAsi    A    T        0      0        2 
  25   chr25_2083332     AKia    A    T        0      0        2 
  25   chr25_2083332     AOna    A    T        0      0        2 
  25   chr25_2083332     ASom    A    T        0      0        2 
  25   chr25_2083332     HCab    A    T      0.5      1        2 
  25   chr25_2083332     HPrz    A    T        0      0        2 
  25   chr25_2083332     ZBoe    A    T        0      0        2 
  25   chr25_2083332     ZGre    A    T        0      0        2 
  25   chr25_2083332     ZHar    A    T        0      0        2 
  25   chr25_2083332   Sample    A    T        1      2        2 
  25   chr25_2088163     AAsi    G    C        0      0        2 
  25   chr25_2088163     AKia    G    C        0      0        2 
  25   chr25_2088163     AOna    G    C        0      0        2 
  25   chr25_2088163     ASom    G    C        0      0        2 
  25   chr25_2088163     HCab    G    C        1      2        2 
  25   chr25_2088163     HPrz    G    C        1      2        2 
  25   chr25_2088163     ZBoe    G    C        0      0        2 
  25   chr25_2088163     ZGre    G    C        0      0        2 
  25   chr25_2088163     ZHar    G    C        0      0        2 
  25   chr25_2088163   Sample    G    C        1      2        2 
  25   chr25_2094557     AAsi    T    G        0      0        2 
  25   chr25_2094557     AKia    T    G        0      0        2 
  25   chr25_2094557     AOna    T    G        0      0        2 
  25   chr25_2094557     ASom    T    G        0      0        2 
  25   chr25_2094557     HCab    T    G        1      2        2 
  25   chr25_2094557     HPrz    T    G        1      2        2 
  25   chr25_2094557     ZBoe    T    G        0      0        2 
  25   chr25_2094557     ZGre    T    G        0      0        2 
  25   chr25_2094557     ZHar    T    G        0      0        2 
  25   chr25_2094557   Sample    T    G        1      2        2 
  25   chr25_2095719     AAsi    C    T        1      2        2 
  25   chr25_2095719     AKia    C    T        1      2        2 
  25   chr25_2095719     AOna    C    T        1      2        2 
  25   chr25_2095719     ASom    C    T        1      2        2 
  25   chr25_2095719     HCab    C    T        0      0        2 
  25   chr25_2095719     HPrz    C    T        0      0        2 
  25   chr25_2095719     ZBoe    C    T        0      0        2 
  25   chr25_2095719     ZGre    C    T        0      0        2 
  25   chr25_2095719     ZHar    C    T        0      0        2 
  25   chr25_2095719   Sample    C    T        0      0        2 
  25   chr25_2096311     AAsi    G    A        0      0        2 
  25   chr25_2096311     AKia    G    A        0      0        2 
  25   chr25_2096311     AOna    G    A        0      0        2 
  25   chr25_2096311     ASom    G    A        0      0        2 
  25   chr25_2096311     HCab    G    A        0      0        2 
  25   chr25_2096311     HPrz    G    A        0      0        2 
  25   chr25_2096311     ZBoe    G    A        1      2        2 
  25   chr25_2096311     ZGre    G    A        1      2        2 
  25   chr25_2096311     ZHar    G    A        1      2        2 
  25   chr25_2096311   Sample    G    A        0      0        2 
  25   chr25_2100659     AAsi    G    A        0      0        2 
  25   chr25_2100659     AKia    G    A        0      0        2 
  25   chr25_2100659     AOna    G    A        0      0        2 
  25   chr25_2100659     ASom    G    A        0      0        2 
  25   chr25_2100659     HCab    G    A        1      2        2 
  25   chr25_2100659     HPrz    G    A        1      2        2 
  25   chr25_2100659     ZBoe    G    A        0      0        2 
  25   chr25_2100659     ZGre    G    A        0      0        2 
  25   chr25_2100659     ZHar    G    A        0      0        2 
  25   chr25_2100659   Sample    G    A        1      2        2 
  25   chr25_2101866     AAsi    A    G        0      0        2 
  25   chr25_2101866     AKia    A    G        0      0        2 
  25   chr25_2101866     AOna    A    G        0      0        2 
  25   chr25_2101866     ASom    A    G        0      0        2 
  25   chr25_2101866     HCab    A    G        0      0        2 
  25   chr25_2101866     HPrz    A    G        0      0        2 
  25   chr25_2101866     ZBoe    A    G      0.5      1        2 
  25   chr25_2101866     ZGre    A    G        0      0        2 
  25   chr25_2101866     ZHar    A    G        0      0        2 
  25   chr25_2101866   Sample    A    G        0      0        2 
  25   chr25_2105922     AAsi    C    T        0      0        2 
  25   chr25_2105922     AKia    C    T        0      0        2 
  25   chr25_2105922     AOna    C    T        0      0        2 
  25   chr25_2105922     ASom    C    T        0      0        2 
  25   chr25_2105922     HCab    C    T        1      2        2 
  25   chr25_2105922     HPrz    C    T        1      2        2 
  25   chr25_2105922     ZBoe    C    T        0      0        2 
  25   chr25_2105922     ZGre    C    T        0      0        2 
  25   chr25_2105922     ZHar    C    T        0      0        2 
  25   chr25_2105922   Sample    C    T        1      2        2 
  25   chr25_2106587     AAsi    G    C        0      0        2 
  25   chr25_2106587     AKia    G    C        0      0        2 
  25   chr25_2106587     AOna    G    C        0      0        2 
  25   chr25_2106587     ASom    G    C        0      0        2 
  25   chr25_2106587     HCab    G    C        1      2        2 
  25   chr25_2106587     HPrz    G    C        1      2        2 
  25   chr25_2106587     ZBoe    G    C        0      0        2 
  25   chr25_2106587     ZGre    G    C        0      0        2 
  25   chr25_2106587     ZHar    G    C        0      0        2 
  25   chr25_2106587   Sample    G    C        1      2        2 
  25   chr25_2106665     AAsi    C    G        0      0        2 
  25   chr25_2106665     AKia    C    G        1      2        2 
  25   chr25_2106665     AOna    C    G        1      2        2 
  25   chr25_2106665     ASom    C    G        0      0        2 
  25   chr25_2106665     HCab    C    G        0      0        2 
  25   chr25_2106665     HPrz    C    G        0      0        2 
  25   chr25_2106665     ZBoe    C    G        0      0        2 
  25   chr25_2106665     ZGre    C    G        0      0        2 
  25   chr25_2106665     ZHar    C    G        0      0        2 
  25   chr25_2106665   Sample    C    G        0      0        2 
  25   chr25_2106768     AAsi    T    C        0      0        2 
  25   chr25_2106768     AKia    T    C        0      0        2 
  25   chr25_2106768     AOna    T    C        0      0        2 
  25   chr25_2106768     ASom    T    C        0      0        2 
  25   chr25_2106768     HCab    T    C        1      2        2 
  25   chr25_2106768     HPrz    T    C        1      2        2 
  25   chr25_2106768     ZBoe    T    C        0      0        2 
  25   chr25_2106768     ZGre    T    C        0      0        2 
  25   chr25_2106768     ZHar    T    C        0      0        2 
  25   chr25_2106768   Sample    T    C        1      2        2 
  25   chr25_2107561     AAsi    T    C        0      0        2 
  25   chr25_2107561     AKia    T    C        0      0        2 
  25   chr25_2107561     AOna    T    C        0      0        2 
  25   chr25_2107561     ASom    T    C        0      0        2 
  25   chr25_2107561     HCab    T    C        0      0        2 
  25   chr25_2107561     HPrz    T    C        0      0        2 
  25   chr25_2107561     ZBoe    T    C        0      0        2 
  25   chr25_2107561     ZGre    T    C        0      0        2 
  25   chr25_2107561     ZHar    T    C      0.5      1        2 
  25   chr25_2107561   Sample    T    C        0      0        2 
  25   chr25_2108484     AAsi    T    C        1      2        2 
  25   chr25_2108484     AKia    T    C        0      0        2 
  25   chr25_2108484     AOna    T    C        0      0        2 
  25   chr25_2108484     ASom    T    C        1      2        2 
  25   chr25_2108484     HCab    T    C        0      0        2 
  25   chr25_2108484     HPrz    T    C        0      0        2 
  25   chr25_2108484     ZBoe    T    C        0      0        2 
  25   chr25_2108484     ZGre    T    C        0      0        2 
  25   chr25_2108484     ZHar    T    C        0      0        2 
  25   chr25_2108484   Sample    T    C        0      0        2 
  25   chr25_2111835     AAsi    C    A        0      0        2 
  25   chr25_2111835     AKia    C    A        0      0        2 
  25   chr25_2111835     AOna    C    A        0      0        2 
  25   chr25_2111835     ASom    C    A        0      0        2 
  25   chr25_2111835     HCab    C    A        0      0        2 
  25   chr25_2111835     HPrz    C    A        0      0        2 
  25   chr25_2111835     ZBoe    C    A      0.5      1        2 
  25   chr25_2111835     ZGre    C    A        0      0        2 
  25   chr25_2111835     ZHar    C    A        0      0        2 
  25   chr25_2111835   Sample    C    A        0      0        2 
  25   chr25_2121355     AAsi    G    A        0      0        2 
  25   chr25_2121355     AKia    G    A        0      0        2 
  25   chr25_2121355     AOna    G    A        0      0        2 
  25   chr25_2121355     ASom    G    A        0      0        2 
  25   chr25_2121355     HCab    G    A        1      2        2 
  25   chr25_2121355     HPrz    G    A        1      2        2 
  25   chr25_2121355     ZBoe    G    A        0      0        2 
  25   chr25_2121355     ZGre    G    A        0      0        2 
  25   chr25_2121355     ZHar    G    A        0      0        2 
  25   chr25_2121355   Sample    G    A        1      2        2 
  25   chr25_2124989     AAsi    C    G        0      0        2 
  25   chr25_2124989     AKia    C    G        0      0        2 
  25   chr25_2124989     AOna    C    G        0      0        2 
  25   chr25_2124989     ASom    C    G        0      0        2 
  25   chr25_2124989     HCab    C    G        0      0        2 
  25   chr25_2124989     HPrz    C    G        0      0        2 
  25   chr25_2124989     ZBoe    C    G      0.5      1        2 
  25   chr25_2124989     ZGre    C    G        0      0        2 
  25   chr25_2124989     ZHar    C    G        0      0        2 
  25   chr25_2124989   Sample    C    G        0      0        2 
  25   chr25_2127962     AAsi    G    A        0      0        2 
  25   chr25_2127962     AKia    G    A        0      0        2 
  25   chr25_2127962     AOna    G    A        0      0        2 
  25   chr25_2127962     ASom    G    A        0      0        2 
  25   chr25_2127962     HCab    G    A        1      2        2 
  25   chr25_2127962     HPrz    G    A        1      2        2 
  25   chr25_2127962     ZBoe    G    A      0.5      1        2 
  25   chr25_2127962     ZGre    G    A        0      0        2 
  25   chr25_2127962     ZHar    G    A        1      2        2 
  25   chr25_2127962   Sample    G    A        1      2        2 
  25   chr25_2132238     AAsi    C    T        0      0        2 
  25   chr25_2132238     AKia    C    T        0      0        2 
  25   chr25_2132238     AOna    C    T        0      0        2 
  25   chr25_2132238     ASom    C    T        0      0        2 
  25   chr25_2132238     HCab    C    T        1      2        2 
  25   chr25_2132238     HPrz    C    T        1      2        2 
  25   chr25_2132238     ZBoe    C    T        0      0        2 
  25   chr25_2132238     ZGre    C    T        0      0        2 
  25   chr25_2132238     ZHar    C    T        0      0        2 
  25   chr25_2132238   Sample    C    T        1      2        2 
  25   chr25_2133197     AAsi    A    G        0      0        2 
  25   chr25_2133197     AKia    A    G        0      0        2 
  25   chr25_2133197     AOna    A    G        0      0        2 
  25   chr25_2133197     ASom    A    G        0      0        2 
  25   chr25_2133197     HCab    A    G        0      0        2 
  25   chr25_2133197     HPrz    A    G        0      0        2 
  25   chr25_2133197     ZBoe    A    G      0.5      1        2 
  25   chr25_2133197     ZGre    A    G        0      0        2 
  25   chr25_2133197     ZHar    A    G        1      2        2 
  25   chr25_2133197   Sample    A    G        0      0        2 
  25   chr25_2133893     AAsi    C    G        0      0        2 
  25   chr25_2133893     AKia    C    G        0      0        2 
  25   chr25_2133893     AOna    C    G        0      0        2 
  25   chr25_2133893     ASom    C    G        0      0        2 
  25   chr25_2133893     HCab    C    G        1      2        2 
  25   chr25_2133893     HPrz    C    G        1      2        2 
  25   chr25_2133893     ZBoe    C    G        0      0        2 
  25   chr25_2133893     ZGre    C    G        0      0        2 
  25   chr25_2133893     ZHar    C    G        0      0        2 
  25   chr25_2133893   Sample    C    G        1      2        2 
  25   chr25_2138904     AAsi    C    T        0      0        2 
  25   chr25_2138904     AKia    C    T        0      0        2 
  25   chr25_2138904     AOna    C    T        0      0        2 
  25   chr25_2138904     ASom    C    T        0      0        2 
  25   chr25_2138904     HCab    C    T        1      2        2 
  25   chr25_2138904     HPrz    C    T        1      2        2 
  25   chr25_2138904     ZBoe    C    T        0      0        2 
  25   chr25_2138904     ZGre    C    T        0      0        2 
  25   chr25_2138904     ZHar    C    T        0      0        2 
  25   chr25_2138904   Sample    C    T        1      2        2 
  25   chr25_2140075     AAsi    G    A        0      0        2 
  25   chr25_2140075     AKia    G    A        0      0        2 
  25   chr25_2140075     AOna    G    A        0      0        2 
  25   chr25_2140075     ASom    G    A        0      0        2 
  25   chr25_2140075     HCab    G    A        1      2        2 
  25   chr25_2140075     HPrz    G    A        1      2        2 
  25   chr25_2140075     ZBoe    G    A        0      0        2 
  25   chr25_2140075     ZGre    G    A        0      0        2 
  25   chr25_2140075     ZHar    G    A        0      0        2 
  25   chr25_2140075   Sample    G    A        1      2        2 
  25   chr25_2141431     AAsi    G    T        0      0        2 
  25   chr25_2141431     AKia    G    T        0      0        2 
  25   chr25_2141431     AOna    G    T        0      0        2 
  25   chr25_2141431     ASom    G    T        0      0        2 
  25   chr25_2141431     HCab    G    T        1      2        2 
  25   chr25_2141431     HPrz    G    T        1      2        2 
  25   chr25_2141431     ZBoe    G    T        0      0        2 
  25   chr25_2141431     ZGre    G    T        0      0        2 
  25   chr25_2141431     ZHar    G    T        0      0        2 
  25   chr25_2141431   Sample    G    T        1      2        2 
  25   chr25_2149285     AAsi    T    C        0      0        2 
  25   chr25_2149285     AKia    T    C        0      0        2 
  25   chr25_2149285     AOna    T    C        0      0        2 
  25   chr25_2149285     ASom    T    C        0      0        2 
  25   chr25_2149285     HCab    T    C        0      0        2 
  25   chr25_2149285     HPrz    T    C        0      0        2 
  25   chr25_2149285     ZBoe    T    C        0      0        2 
  25   chr25_2149285     ZGre    T    C        0      0        2 
  25   chr25_2149285     ZHar    T    C        1      2        2 
  25   chr25_2149285   Sample    T    C        0      0        2 
  25   chr25_2156883     AAsi    T    C        0      0        2 
  25   chr25_2156883     AKia    T    C        0      0        2 
  25   chr25_2156883     AOna    T    C        0      0        2 
  25   chr25_2156883     ASom    T    C        0      0        2 
  25   chr25_2156883     HCab    T    C        0      0        2 
  25   chr25_2156883     HPrz    T    C        0      0        2 
  25   chr25_2156883     ZBoe    T    C        0      0        2 
  25   chr25_2156883     ZGre    T    C        1      2        2 
  25   chr25_2156883     ZHar    T    C        0      0        2 
  25   chr25_2156883   Sample    T    C        0      0        2 
  25   chr25_2159874     AAsi    A    G        0      0        2 
  25   chr25_2159874     AKia    A    G        1      2        2 
  25   chr25_2159874     AOna    A    G        0      0        2 
  25   chr25_2159874     ASom    A    G        0      0        2 
  25   chr25_2159874     HCab    A    G        0      0        2 
  25   chr25_2159874     HPrz    A    G        0      0        2 
  25   chr25_2159874     ZBoe    A    G        0      0        2 
  25   chr25_2159874     ZGre    A    G        0      0        2 
  25   chr25_2159874     ZHar    A    G        0      0        2 
  25   chr25_2159874   Sample    A    G        0      0        2 
  25   chr25_2165758     AAsi    T    C        0      0        2 
  25   chr25_2165758     AKia    T    C        0      0        2 
  25   chr25_2165758     AOna    T    C        0      0        2 
  25   chr25_2165758     ASom    T    C        0      0        2 
  25   chr25_2165758     HCab    T    C        1      2        2 
  25   chr25_2165758     HPrz    T    C        1      2        2 
  25   chr25_2165758     ZBoe    T    C        0      0        2 
  25   chr25_2165758     ZGre    T    C        0      0        2 
  25   chr25_2165758     ZHar    T    C        0      0        2 
  25   chr25_2165758   Sample    T    C        1      2        2 
  25   chr25_2166705     AAsi    A    G        0      0        2 
  25   chr25_2166705     AKia    A    G        0      0        2 
  25   chr25_2166705     AOna    A    G        0      0        2 
  25   chr25_2166705     ASom    A    G        0      0        2 
  25   chr25_2166705     HCab    A    G        1      2        2 
  25   chr25_2166705     HPrz    A    G        1      2        2 
  25   chr25_2166705     ZBoe    A    G        0      0        2 
  25   chr25_2166705     ZGre    A    G        0      0        2 
  25   chr25_2166705     ZHar    A    G        0      0        2 
  25   chr25_2166705   Sample    A    G        1      2        2 
  25   chr25_2167356     AAsi    C    T        0      0        2 
  25   chr25_2167356     AKia    C    T        1      2        2 
  25   chr25_2167356     AOna    C    T        1      2        2 
  25   chr25_2167356     ASom    C    T        0      0        2 
  25   chr25_2167356     HCab    C    T        0      0        2 
  25   chr25_2167356     HPrz    C    T        0      0        2 
  25   chr25_2167356     ZBoe    C    T        0      0        2 
  25   chr25_2167356     ZGre    C    T        0      0        2 
  25   chr25_2167356     ZHar    C    T        0      0        2 
  25   chr25_2167356   Sample    C    T        0      0        2 
  25   chr25_2174447     AAsi    A    G        0      0        2 
  25   chr25_2174447     AKia    A    G        0      0        2 
  25   chr25_2174447     AOna    A    G        0      0        2 
  25   chr25_2174447     ASom    A    G        0      0        2 
  25   chr25_2174447     HCab    A    G        0      0        2 
  25   chr25_2174447     HPrz    A    G        0      0        2 
  25   chr25_2174447     ZBoe    A    G        1      2        2 
  25   chr25_2174447     ZGre    A    G        0      0        2 
  25   chr25_2174447     ZHar    A    G        0      0        2 
  25   chr25_2174447   Sample    A    G        0      0        2 
  25   chr25_2179717     AAsi    A    G        0      0        2 
  25   chr25_2179717     AKia    A    G        0      0        2 
  25   chr25_2179717     AOna    A    G        0      0        2 
  25   chr25_2179717     ASom    A    G        0      0        2 
  25   chr25_2179717     HCab    A    G        0      0        2 
  25   chr25_2179717     HPrz    A    G        0      0        2 
  25   chr25_2179717     ZBoe    A    G        0      0        2 
  25   chr25_2179717     ZGre    A    G      0.5      1        2 
  25   chr25_2179717     ZHar    A    G        0      0        2 
  25   chr25_2179717   Sample    A    G        0      0        2 
  25   chr25_2184818     AAsi    T    A        0      0        2 
  25   chr25_2184818     AKia    T    A        0      0        2 
  25   chr25_2184818     AOna    T    A        0      0        2 
  25   chr25_2184818     ASom    T    A        0      0        2 
  25   chr25_2184818     HCab    T    A        0      0        2 
  25   chr25_2184818     HPrz    T    A        0      0        2 
  25   chr25_2184818     ZBoe    T    A        1      2        2 
  25   chr25_2184818     ZGre    T    A        0      0        2 
  25   chr25_2184818     ZHar    T    A        0      0        2 
  25   chr25_2184818   Sample    T    A        0      0        2 
  25   chr25_2187658     AAsi    T    C        0      0        2 
  25   chr25_2187658     AKia    T    C        0      0        2 
  25   chr25_2187658     AOna    T    C        0      0        2 
  25   chr25_2187658     ASom    T    C        0      0        2 
  25   chr25_2187658     HCab    T    C        1      2        2 
  25   chr25_2187658     HPrz    T    C        1      2        2 
  25   chr25_2187658     ZBoe    T    C        0      0        2 
  25   chr25_2187658     ZGre    T    C        0      0        2 
  25   chr25_2187658     ZHar    T    C        0      0        2 
  25   chr25_2187658   Sample    T    C        1      2        2 
  25   chr25_2189326     AAsi    C    T        0      0        2 
  25   chr25_2189326     AKia    C    T        0      0        2 
  25   chr25_2189326     AOna    C    T        0      0        2 
  25   chr25_2189326     ASom    C    T        0      0        2 
  25   chr25_2189326     HCab    C    T      0.5      1        2 
  25   chr25_2189326     HPrz    C    T        0      0        2 
  25   chr25_2189326     ZBoe    C    T        0      0        2 
  25   chr25_2189326     ZGre    C    T        0      0        2 
  25   chr25_2189326     ZHar    C    T        0      0        2 
  25   chr25_2189326   Sample    C    T        0      0        2 
  25   chr25_2192790     AAsi    T    A        0      0        2 
  25   chr25_2192790     AKia    T    A        0      0        2 
  25   chr25_2192790     AOna    T    A        0      0        2 
  25   chr25_2192790     ASom    T    A        0      0        2 
  25   chr25_2192790     HCab    T    A        0      0        2 
  25   chr25_2192790     HPrz    T    A        0      0        2 
  25   chr25_2192790     ZBoe    T    A        0      0        2 
  25   chr25_2192790     ZGre    T    A        0      0        2 
  25   chr25_2192790     ZHar    T    A        1      2        2 
  25   chr25_2192790   Sample    T    A        0      0        2 
  25   chr25_2194827     AAsi    C    G      0.5      1        2 
  25   chr25_2194827     AKia    C    G        0      0        2 
  25   chr25_2194827     AOna    C    G        0      0        2 
  25   chr25_2194827     ASom    C    G        0      0        2 
  25   chr25_2194827     HCab    C    G        0      0        2 
  25   chr25_2194827     HPrz    C    G        0      0        2 
  25   chr25_2194827     ZBoe    C    G        0      0        2 
  25   chr25_2194827     ZGre    C    G        0      0        2 
  25   chr25_2194827     ZHar    C    G        0      0        2 
  25   chr25_2194827   Sample    C    G        0      0        2 
  25   chr25_2200866     AAsi    T    C        0      0        2 
  25   chr25_2200866     AKia    T    C        0      0        2 
  25   chr25_2200866     AOna    T    C        0      0        2 
  25   chr25_2200866     ASom    T    C        0      0        2 
  25   chr25_2200866     HCab    T    C        0      0        2 
  25   chr25_2200866     HPrz    T    C        0      0        2 
  25   chr25_2200866     ZBoe    T    C      0.5      1        2 
  25   chr25_2200866     ZGre    T    C        0      0        2 
  25   chr25_2200866     ZHar    T    C        0      0        2 
  25   chr25_2200866   Sample    T    C        0      0        2 
  25   chr25_2206957     AAsi    G    A        0      0        2 
  25   chr25_2206957     AKia    G    A        0      0        2 
  25   chr25_2206957     AOna    G    A        0      0        2 
  25   chr25_2206957     ASom    G    A        0      0        2 
  25   chr25_2206957     HCab    G    A        0      0        2 
  25   chr25_2206957     HPrz    G    A        0      0        2 
  25   chr25_2206957     ZBoe    G    A        0      0        2 
  25   chr25_2206957     ZGre    G    A        0      0        2 
  25   chr25_2206957     ZHar    G    A      0.5      1        2 
  25   chr25_2206957   Sample    G    A        0      0        2 
  25   chr25_2210799     AAsi    A    G        0      0        2 
  25   chr25_2210799     AKia    A    G        0      0        2 
  25   chr25_2210799     AOna    A    G        0      0        2 
  25   chr25_2210799     ASom    A    G        0      0        2 
  25   chr25_2210799     HCab    A    G        1      2        2 
  25   chr25_2210799     HPrz    A    G        1      2        2 
  25   chr25_2210799     ZBoe    A    G        0      0        2 
  25   chr25_2210799     ZGre    A    G        0      0        2 
  25   chr25_2210799     ZHar    A    G        0      0        2 
  25   chr25_2210799   Sample    A    G        1      2        2 
  25   chr25_2212194     AAsi    G    A        0      0        2 
  25   chr25_2212194     AKia    G    A        0      0        2 
  25   chr25_2212194     AOna    G    A      0.5      1        2 
  25   chr25_2212194     ASom    G    A        0      0        2 
  25   chr25_2212194     HCab    G    A        0      0        2 
  25   chr25_2212194     HPrz    G    A        0      0        2 
  25   chr25_2212194     ZBoe    G    A        0      0        2 
  25   chr25_2212194     ZGre    G    A        0      0        2 
  25   chr25_2212194     ZHar    G    A        0      0        2 
  25   chr25_2212194   Sample    G    A        0      0        2 
  25   chr25_2222936     AAsi    C    T        0      0        2 
  25   chr25_2222936     AKia    C    T        0      0        2 
  25   chr25_2222936     AOna    C    T        0      0        2 
  25   chr25_2222936     ASom    C    T        0      0        2 
  25   chr25_2222936     HCab    C    T        1      2        2 
  25   chr25_2222936     HPrz    C    T        1      2        2 
  25   chr25_2222936     ZBoe    C    T        0      0        2 
  25   chr25_2222936     ZGre    C    T        0      0        2 
  25   chr25_2222936     ZHar    C    T        0      0        2 
  25   chr25_2222936   Sample    C    T        1      2        2 
  25   chr25_2227457     AAsi    A    C        1      2        2 
  25   chr25_2227457     AKia    A    C        0      0        2 
  25   chr25_2227457     AOna    A    C        0      0        2 
  25   chr25_2227457     ASom    A    C        0      0        2 
  25   chr25_2227457     HCab    A    C        0      0        2 
  25   chr25_2227457     HPrz    A    C        0      0        2 
  25   chr25_2227457     ZBoe    A    C        0      0        2 
  25   chr25_2227457     ZGre    A    C        0      0        2 
  25   chr25_2227457     ZHar    A    C        0      0        2 
  25   chr25_2227457   Sample    A    C        0      0        2 
  25   chr25_2229273     AAsi    T    C        0      0        2 
  25   chr25_2229273     AKia    T    C        0      0        2 
  25   chr25_2229273     AOna    T    C        0      0        2 
  25   chr25_2229273     ASom    T    C        0      0        2 
  25   chr25_2229273     HCab    T    C        1      2        2 
  25   chr25_2229273     HPrz    T    C        1      2        2 
  25   chr25_2229273     ZBoe    T    C        0      0        2 
  25   chr25_2229273     ZGre    T    C        0      0        2 
  25   chr25_2229273     ZHar    T    C        0      0        2 
  25   chr25_2229273   Sample    T    C        1      2        2 
  25   chr25_2230051     AAsi    A    C        0      0        2 
  25   chr25_2230051     AKia    A    C        0      0        2 
  25   chr25_2230051     AOna    A    C        0      0        2 
  25   chr25_2230051     ASom    A    C        0      0        2 
  25   chr25_2230051     HCab    A    C        1      2        2 
  25   chr25_2230051     HPrz    A    C        1      2        2 
  25   chr25_2230051     ZBoe    A    C        0      0        2 
  25   chr25_2230051     ZGre    A    C        0      0        2 
  25   chr25_2230051     ZHar    A    C        0      0        2 
  25   chr25_2230051   Sample    A    C        0      0        2 
  25   chr25_2239204     AAsi    G    T        0      0        2 
  25   chr25_2239204     AKia    G    T        0      0        2 
  25   chr25_2239204     AOna    G    T        0      0        2 
  25   chr25_2239204     ASom    G    T        0      0        2 
  25   chr25_2239204     HCab    G    T      0.5      1        2 
  25   chr25_2239204     HPrz    G    T        0      0        2 
  25   chr25_2239204     ZBoe    G    T        0      0        2 
  25   chr25_2239204     ZGre    G    T        0      0        2 
  25   chr25_2239204     ZHar    G    T        0      0        2 
  25   chr25_2239204   Sample    G    T        0      0        2 
  25   chr25_2239659     AAsi    A    G        0      0        2 
  25   chr25_2239659     AKia    A    G        0      0        2 
  25   chr25_2239659     AOna    A    G        0      0        2 
  25   chr25_2239659     ASom    A    G        0      0        2 
  25   chr25_2239659     HCab    A    G        0      0        2 
  25   chr25_2239659     HPrz    A    G        0      0        2 
  25   chr25_2239659     ZBoe    A    G        0      0        2 
  25   chr25_2239659     ZGre    A    G        1      2        2 
  25   chr25_2239659     ZHar    A    G        0      0        2 
  25   chr25_2239659   Sample    A    G        0      0        2 
  25   chr25_2240978     AAsi    G    A        0      0        2 
  25   chr25_2240978     AKia    G    A        0      0        2 
  25   chr25_2240978     AOna    G    A        0      0        2 
  25   chr25_2240978     ASom    G    A        0      0        2 
  25   chr25_2240978     HCab    G    A        0      0        2 
  25   chr25_2240978     HPrz    G    A        0      0        2 
  25   chr25_2240978     ZBoe    G    A      0.5      1        2 
  25   chr25_2240978     ZGre    G    A        0      0        2 
  25   chr25_2240978     ZHar    G    A        0      0        2 
  25   chr25_2240978   Sample    G    A        0      0        2 
  25   chr25_2258894     AAsi    T    C        0      0        2 
  25   chr25_2258894     AKia    T    C        1      2        2 
  25   chr25_2258894     AOna    T    C        1      2        2 
  25   chr25_2258894     ASom    T    C        0      0        2 
  25   chr25_2258894     HCab    T    C        0      0        2 
  25   chr25_2258894     HPrz    T    C        0      0        2 
  25   chr25_2258894     ZBoe    T    C        0      0        2 
  25   chr25_2258894     ZGre    T    C        0      0        2 
  25   chr25_2258894     ZHar    T    C        0      0        2 
  25   chr25_2258894   Sample    T    C        0      0        2 
  25   chr25_2264416     AAsi    T    C        0      0        2 
  25   chr25_2264416     AKia    T    C        0      0        2 
  25   chr25_2264416     AOna    T    C        0      0        2 
  25   chr25_2264416     ASom    T    C        0      0        2 
  25   chr25_2264416     HCab    T    C        1      2        2 
  25   chr25_2264416     HPrz    T    C        1      2        2 
  25   chr25_2264416     ZBoe    T    C        0      0        2 
  25   chr25_2264416     ZGre    T    C        0      0        2 
  25   chr25_2264416     ZHar    T    C        0      0        2 
  25   chr25_2264416   Sample    T    C        1      2        2 
  25   chr25_2269501     AAsi    G    A        1      2        2 
  25   chr25_2269501     AKia    G    A        0      0        2 
  25   chr25_2269501     AOna    G    A        0      0        2 
  25   chr25_2269501     ASom    G    A        1      2        2 
  25   chr25_2269501     HCab    G    A        0      0        2 
  25   chr25_2269501     HPrz    G    A        0      0        2 
  25   chr25_2269501     ZBoe    G    A        1      2        2 
  25   chr25_2269501     ZGre    G    A        1      2        2 
  25   chr25_2269501     ZHar    G    A        1      2        2 
  25   chr25_2269501   Sample    G    A        0      0        2 
  25   chr25_2279739     AAsi    G    A        0      0        2 
  25   chr25_2279739     AKia    G    A        0      0        2 
  25   chr25_2279739     AOna    G    A        0      0        2 
  25   chr25_2279739     ASom    G    A        0      0        2 
  25   chr25_2279739     HCab    G    A        1      2        2 
  25   chr25_2279739     HPrz    G    A        1      2        2 
  25   chr25_2279739     ZBoe    G    A        0      0        2 
  25   chr25_2279739     ZGre    G    A        0      0        2 
  25   chr25_2279739     ZHar    G    A        0      0        2 
  25   chr25_2279739   Sample    G    A        1      2        2 
  25   chr25_2285515     AAsi    A    G        0      0        2 
  25   chr25_2285515     AKia    A    G        0      0        2 
  25   chr25_2285515     AOna    A    G        0      0        2 
  25   chr25_2285515     ASom    A    G        0      0        2 
  25   chr25_2285515     HCab    A    G        1      2        2 
  25   chr25_2285515     HPrz    A    G        1      2        2 
  25   chr25_2285515     ZBoe    A    G        0      0        2 
  25   chr25_2285515     ZGre    A    G        0      0        2 
  25   chr25_2285515     ZHar    A    G        0      0        2 
  25   chr25_2285515   Sample    A    G        1      2        2 
  25   chr25_2288625     AAsi    A    G        0      0        2 
  25   chr25_2288625     AKia    A    G        0      0        2 
  25   chr25_2288625     AOna    A    G        0      0        2 
  25   chr25_2288625     ASom    A    G        0      0        2 
  25   chr25_2288625     HCab    A    G        0      0        2 
  25   chr25_2288625     HPrz    A    G        0      0        2 
  25   chr25_2288625     ZBoe    A    G        0      0        2 
  25   chr25_2288625     ZGre    A    G        0      0        2 
  25   chr25_2288625     ZHar    A    G      0.5      1        2 
  25   chr25_2288625   Sample    A    G        0      0        2 
  25   chr25_2295737     AAsi    G    A        0      0        2 
  25   chr25_2295737     AKia    G    A        0      0        2 
  25   chr25_2295737     AOna    G    A        0      0        2 
  25   chr25_2295737     ASom    G    A        0      0        2 
  25   chr25_2295737     HCab    G    A        1      2        2 
  25   chr25_2295737     HPrz    G    A        1      2        2 
  25   chr25_2295737     ZBoe    G    A        0      0        2 
  25   chr25_2295737     ZGre    G    A        0      0        2 
  25   chr25_2295737     ZHar    G    A        0      0        2 
  25   chr25_2295737   Sample    G    A        1      2        2 
  25   chr25_2297247     AAsi    A    G        0      0        2 
  25   chr25_2297247     AKia    A    G        0      0        2 
  25   chr25_2297247     AOna    A    G        0      0        2 
  25   chr25_2297247     ASom    A    G        0      0        2 
  25   chr25_2297247     HCab    A    G        0      0        2 
  25   chr25_2297247     HPrz    A    G        0      0        2 
  25   chr25_2297247     ZBoe    A    G        0      0        2 
  25   chr25_2297247     ZGre    A    G      0.5      1        2 
  25   chr25_2297247     ZHar    A    G        0      0        2 
  25   chr25_2297247   Sample    A    G        0      0        2 
  25   chr25_2298442     AAsi    T    C        0      0        2 
  25   chr25_2298442     AKia    T    C        0      0        2 
  25   chr25_2298442     AOna    T    C        0      0        2 
  25   chr25_2298442     ASom    T    C        0      0        2 
  25   chr25_2298442     HCab    T    C        0      0        2 
  25   chr25_2298442     HPrz    T    C        0      0        2 
  25   chr25_2298442     ZBoe    T    C      0.5      1        2 
  25   chr25_2298442     ZGre    T    C        0      0        2 
  25   chr25_2298442     ZHar    T    C        0      0        2 
  25   chr25_2298442   Sample    T    C        0      0        2 
  25   chr25_2302819     AAsi    G    A        0      0        2 
  25   chr25_2302819     AKia    G    A        0      0        2 
  25   chr25_2302819     AOna    G    A        0      0        2 
  25   chr25_2302819     ASom    G    A        0      0        2 
  25   chr25_2302819     HCab    G    A        1      2        2 
  25   chr25_2302819     HPrz    G    A        1      2        2 
  25   chr25_2302819     ZBoe    G    A        0      0        2 
  25   chr25_2302819     ZGre    G    A        0      0        2 
  25   chr25_2302819     ZHar    G    A        0      0        2 
  25   chr25_2302819   Sample    G    A        1      2        2 
  25   chr25_2306639     AAsi    C    T        0      0        2 
  25   chr25_2306639     AKia    C    T        1      2        2 
  25   chr25_2306639     AOna    C    T        1      2        2 
  25   chr25_2306639     ASom    C    T        0      0        2 
  25   chr25_2306639     HCab    C    T        0      0        2 
  25   chr25_2306639     HPrz    C    T        0      0        2 
  25   chr25_2306639     ZBoe    C    T        0      0        2 
  25   chr25_2306639     ZGre    C    T        0      0        2 
  25   chr25_2306639     ZHar    C    T        0      0        2 
  25   chr25_2306639   Sample    C    T        0      0        2 
  25   chr25_2313627     AAsi    G    C        0      0        2 
  25   chr25_2313627     AKia    G    C        0      0        2 
  25   chr25_2313627     AOna    G    C        0      0        2 
  25   chr25_2313627     ASom    G    C        0      0        2 
  25   chr25_2313627     HCab    G    C        0      0        2 
  25   chr25_2313627     HPrz    G    C        0      0        2 
  25   chr25_2313627     ZBoe    G    C        0      0        2 
  25   chr25_2313627     ZGre    G    C      0.5      1        2 
  25   chr25_2313627     ZHar    G    C        0      0        2 
  25   chr25_2313627   Sample    G    C        0      0        2 
  25   chr25_2316271     AAsi    C    A        0      0        2 
  25   chr25_2316271     AKia    C    A        0      0        2 
  25   chr25_2316271     AOna    C    A        0      0        2 
  25   chr25_2316271     ASom    C    A        0      0        2 
  25   chr25_2316271     HCab    C    A        1      2        2 
  25   chr25_2316271     HPrz    C    A        1      2        2 
  25   chr25_2316271     ZBoe    C    A        0      0        2 
  25   chr25_2316271     ZGre    C    A        0      0        2 
  25   chr25_2316271     ZHar    C    A        0      0        2 
  25   chr25_2316271   Sample    C    A        0      0        2 
  25   chr25_2331801     AAsi    T    C        0      0        2 
  25   chr25_2331801     AKia    T    C        0      0        2 
  25   chr25_2331801     AOna    T    C      0.5      1        2 
  25   chr25_2331801     ASom    T    C        0      0        2 
  25   chr25_2331801     HCab    T    C        0      0        2 
  25   chr25_2331801     HPrz    T    C        0      0        2 
  25   chr25_2331801     ZBoe    T    C        0      0        2 
  25   chr25_2331801     ZGre    T    C        0      0        2 
  25   chr25_2331801     ZHar    T    C        0      0        2 
  25   chr25_2331801   Sample    T    C        0      0        2 
  25   chr25_2338269     AAsi    G    T        0      0        2 
  25   chr25_2338269     AKia    G    T        0      0        2 
  25   chr25_2338269     AOna    G    T        0      0        2 
  25   chr25_2338269     ASom    G    T        0      0        2 
  25   chr25_2338269     HCab    G    T        0      0        2 
  25   chr25_2338269     HPrz    G    T        0      0        2 
  25   chr25_2338269     ZBoe    G    T        0      0        2 
  25   chr25_2338269     ZGre    G    T        0      0        2 
  25   chr25_2338269     ZHar    G    T      0.5      1        2 
  25   chr25_2338269   Sample    G    T        0      0        2 
  25   chr25_2342425     AAsi    C    A        0      0        2 
  25   chr25_2342425     AKia    C    A        0      0        2 
  25   chr25_2342425     AOna    C    A        0      0        2 
  25   chr25_2342425     ASom    C    A        0      0        2 
  25   chr25_2342425     HCab    C    A        0      0        2 
  25   chr25_2342425     HPrz    C    A        0      0        2 
  25   chr25_2342425     ZBoe    C    A        1      2        2 
  25   chr25_2342425     ZGre    C    A        1      2        2 
  25   chr25_2342425     ZHar    C    A        0      0        2 
  25   chr25_2342425   Sample    C    A        0      0        2 
  25   chr25_2345155     AAsi    T    C        0      0        2 
  25   chr25_2345155     AKia    T    C        0      0        2 
  25   chr25_2345155     AOna    T    C        0      0        2 
  25   chr25_2345155     ASom    T    C        0      0        2 
  25   chr25_2345155     HCab    T    C        0      0        2 
  25   chr25_2345155     HPrz    T    C        0      0        2 
  25   chr25_2345155     ZBoe    T    C        0      0        2 
  25   chr25_2345155     ZGre    T    C        0      0        2 
  25   chr25_2345155     ZHar    T    C      0.5      1        2 
  25   chr25_2345155   Sample    T    C        0      0        2 
  25   chr25_2355558     AAsi    C    T        0      0        2 
  25   chr25_2355558     AKia    C    T        0      0        2 
  25   chr25_2355558     AOna    C    T        0      0        2 
  25   chr25_2355558     ASom    C    T        0      0        2 
  25   chr25_2355558     HCab    C    T        0      0        2 
  25   chr25_2355558     HPrz    C    T        0      0        2 
  25   chr25_2355558     ZBoe    C    T        0      0        2 
  25   chr25_2355558     ZGre    C    T        0      0        2 
  25   chr25_2355558     ZHar    C    T        1      2        2 
  25   chr25_2355558   Sample    C    T        0      0        2 
  25   chr25_2393507     AAsi    G    A        1      2        2 
  25   chr25_2393507     AKia    G    A        0      0        2 
  25   chr25_2393507     AOna    G    A        0      0        2 
  25   chr25_2393507     ASom    G    A        1      2        2 
  25   chr25_2393507     HCab    G    A        0      0        2 
  25   chr25_2393507     HPrz    G    A        0      0        2 
  25   chr25_2393507     ZBoe    G    A        0      0        2 
  25   chr25_2393507     ZGre    G    A        0      0        2 
  25   chr25_2393507     ZHar    G    A        0      0        2 
  25   chr25_2393507   Sample    G    A        0      0        2 
  25   chr25_2398712     AAsi    A    G        0      0        2 
  25   chr25_2398712     AKia    A    G        1      2        2 
  25   chr25_2398712     AOna    A    G      0.5      1        2 
  25   chr25_2398712     ASom    A    G        0      0        2 
  25   chr25_2398712     HCab    A    G        0      0        2 
  25   chr25_2398712     HPrz    A    G        0      0        2 
  25   chr25_2398712     ZBoe    A    G        0      0        2 
  25   chr25_2398712     ZGre    A    G        0      0        2 
  25   chr25_2398712     ZHar    A    G        0      0        2 
  25   chr25_2398712   Sample    A    G        0      0        2 
  25   chr25_2404707     AAsi    A    G        0      0        2 
  25   chr25_2404707     AKia    A    G        0      0        2 
  25   chr25_2404707     AOna    A    G        0      0        2 
  25   chr25_2404707     ASom    A    G        0      0        2 
  25   chr25_2404707     HCab    A    G        0      0        2 
  25   chr25_2404707     HPrz    A    G        0      0        2 
  25   chr25_2404707     ZBoe    A    G        0      0        2 
  25   chr25_2404707     ZGre    A    G        0      0        2 
  25   chr25_2404707     ZHar    A    G      0.5      1        2 
  25   chr25_2404707   Sample    A    G        0      0        2 
  25   chr25_2409561     AAsi    C    T        0      0        2 
  25   chr25_2409561     AKia    C    T        0      0        2 
  25   chr25_2409561     AOna    C    T        0      0        2 
  25   chr25_2409561     ASom    C    T        0      0        2 
  25   chr25_2409561     HCab    C    T        0      0        2 
  25   chr25_2409561     HPrz    C    T        0      0        2 
  25   chr25_2409561     ZBoe    C    T      0.5      1        2 
  25   chr25_2409561     ZGre    C    T        0      0        2 
  25   chr25_2409561     ZHar    C    T        0      0        2 
  25   chr25_2409561   Sample    C    T        0      0        2 
  25   chr25_2410710     AAsi    T    C        1      2        2 
  25   chr25_2410710     AKia    T    C        0      0        2 
  25   chr25_2410710     AOna    T    C        0      0        2 
  25   chr25_2410710     ASom    T    C        1      2        2 
  25   chr25_2410710     HCab    T    C        0      0        2 
  25   chr25_2410710     HPrz    T    C        0      0        2 
  25   chr25_2410710     ZBoe    T    C        0      0        2 
  25   chr25_2410710     ZGre    T    C        0      0        2 
  25   chr25_2410710     ZHar    T    C        0      0        2 
  25   chr25_2410710   Sample    T    C        0      0        2 
  25   chr25_2416994     AAsi    C    T        0      0        2 
  25   chr25_2416994     AKia    C    T        0      0        2 
  25   chr25_2416994     AOna    C    T        0      0        2 
  25   chr25_2416994     ASom    C    T        0      0        2 
  25   chr25_2416994     HCab    C    T        1      2        2 
  25   chr25_2416994     HPrz    C    T        1      2        2 
  25   chr25_2416994     ZBoe    C    T        0      0        2 
  25   chr25_2416994     ZGre    C    T        0      0        2 
  25   chr25_2416994     ZHar    C    T        0      0        2 
  25   chr25_2416994   Sample    C    T        1      2        2 
  25   chr25_2420260     AAsi    A    G        0      0        2 
  25   chr25_2420260     AKia    A    G        0      0        2 
  25   chr25_2420260     AOna    A    G        0      0        2 
  25   chr25_2420260     ASom    A    G        0      0        2 
  25   chr25_2420260     HCab    A    G      0.5      1        2 
  25   chr25_2420260     HPrz    A    G        0      0        2 
  25   chr25_2420260     ZBoe    A    G        0      0        2 
  25   chr25_2420260     ZGre    A    G        0      0        2 
  25   chr25_2420260     ZHar    A    G        0      0        2 
  25   chr25_2420260   Sample    A    G        0      0        2 
  25   chr25_2424563     AAsi    A    G        0      0        2 
  25   chr25_2424563     AKia    A    G        0      0        2 
  25   chr25_2424563     AOna    A    G        0      0        2 
  25   chr25_2424563     ASom    A    G        0      0        2 
  25   chr25_2424563     HCab    A    G        0      0        2 
  25   chr25_2424563     HPrz    A    G        0      0        2 
  25   chr25_2424563     ZBoe    A    G        1      2        2 
  25   chr25_2424563     ZGre    A    G        1      2        2 
  25   chr25_2424563     ZHar    A    G        0      0        2 
  25   chr25_2424563   Sample    A    G        0      0        2 
  25   chr25_2443848     AAsi    G    A        0      0        2 
  25   chr25_2443848     AKia    G    A        0      0        2 
  25   chr25_2443848     AOna    G    A        0      0        2 
  25   chr25_2443848     ASom    G    A        0      0        2 
  25   chr25_2443848     HCab    G    A        0      0        2 
  25   chr25_2443848     HPrz    G    A        0      0        2 
  25   chr25_2443848     ZBoe    G    A        0      0        2 
  25   chr25_2443848     ZGre    G    A        0      0        2 
  25   chr25_2443848     ZHar    G    A        1      2        2 
  25   chr25_2443848   Sample    G    A        0      0        2 
  25   chr25_2447109     AAsi    G    T        0      0        2 
  25   chr25_2447109     AKia    G    T        0      0        2 
  25   chr25_2447109     AOna    G    T        0      0        2 
  25   chr25_2447109     ASom    G    T        0      0        2 
  25   chr25_2447109     HCab    G    T        0      0        2 
  25   chr25_2447109     HPrz    G    T        0      0        2 
  25   chr25_2447109     ZBoe    G    T        0      0        2 
  25   chr25_2447109     ZGre    G    T      0.5      1        2 
  25   chr25_2447109     ZHar    G    T        0      0        2 
  25   chr25_2447109   Sample    G    T        0      0        2 
  25   chr25_2457553     AAsi    G    C        0      0        2 
  25   chr25_2457553     AKia    G    C        0      0        2 
  25   chr25_2457553     AOna    G    C        0      0        2 
  25   chr25_2457553     ASom    G    C        0      0        2 
  25   chr25_2457553     HCab    G    C        0      0        2 
  25   chr25_2457553     HPrz    G    C        0      0        2 
  25   chr25_2457553     ZBoe    G    C      0.5      1        2 
  25   chr25_2457553     ZGre    G    C        0      0        2 
  25   chr25_2457553     ZHar    G    C        0      0        2 
  25   chr25_2457553   Sample    G    C        0      0        2 
  25   chr25_2468756     AAsi    T    C        0      0        2 
  25   chr25_2468756     AKia    T    C        0      0        2 
  25   chr25_2468756     AOna    T    C        0      0        2 
  25   chr25_2468756     ASom    T    C        0      0        2 
  25   chr25_2468756     HCab    T    C        1      2        2 
  25   chr25_2468756     HPrz    T    C        1      2        2 
  25   chr25_2468756     ZBoe    T    C        0      0        2 
  25   chr25_2468756     ZGre    T    C        0      0        2 
  25   chr25_2468756     ZHar    T    C        0      0        2 
  25   chr25_2468756   Sample    T    C        1      2        2 
  25   chr25_2476152     AAsi    G    C        0      0        2 
  25   chr25_2476152     AKia    G    C        0      0        2 
  25   chr25_2476152     AOna    G    C      0.5      1        2 
  25   chr25_2476152     ASom    G    C        0      0        2 
  25   chr25_2476152     HCab    G    C        0      0        2 
  25   chr25_2476152     HPrz    G    C        0      0        2 
  25   chr25_2476152     ZBoe    G    C        0      0        2 
  25   chr25_2476152     ZGre    G    C        0      0        2 
  25   chr25_2476152     ZHar    G    C        0      0        2 
  25   chr25_2476152   Sample    G    C        0      0        2 
  25   chr25_2479552     AAsi    A    G        0      0        2 
  25   chr25_2479552     AKia    A    G        0      0        2 
  25   chr25_2479552     AOna    A    G        0      0        2 
  25   chr25_2479552     ASom    A    G        0      0        2 
  25   chr25_2479552     HCab    A    G        0      0        2 
  25   chr25_2479552     HPrz    A    G      0.5      1        2 
  25   chr25_2479552     ZBoe    A    G        0      0        2 
  25   chr25_2479552     ZGre    A    G        0      0        2 
  25   chr25_2479552     ZHar    A    G        0      0        2 
  25   chr25_2479552   Sample    A    G        0      0        2 
  25   chr25_2480244     AAsi    G    C        0      0        2 
  25   chr25_2480244     AKia    G    C        0      0        2 
  25   chr25_2480244     AOna    G    C        0      0        2 
  25   chr25_2480244     ASom    G    C        0      0        2 
  25   chr25_2480244     HCab    G    C        0      0        2 
  25   chr25_2480244     HPrz    G    C        0      0        2 
  25   chr25_2480244     ZBoe    G    C        0      0        2 
  25   chr25_2480244     ZGre    G    C        0      0        2 
  25   chr25_2480244     ZHar    G    C        1      2        2 
  25   chr25_2480244   Sample    G    C        0      0        2 
  25   chr25_2480567     AAsi    G    T        1      2        2 
  25   chr25_2480567     AKia    G    T        0      0        2 
  25   chr25_2480567     AOna    G    T        0      0        2 
  25   chr25_2480567     ASom    G    T        1      2        2 
  25   chr25_2480567     HCab    G    T        0      0        2 
  25   chr25_2480567     HPrz    G    T        0      0        2 
  25   chr25_2480567     ZBoe    G    T        0      0        2 
  25   chr25_2480567     ZGre    G    T        0      0        2 
  25   chr25_2480567     ZHar    G    T        0      0        2 
  25   chr25_2480567   Sample    G    T        0      0        2 
  25   chr25_2481038     AAsi    T    C        0      0        2 
  25   chr25_2481038     AKia    T    C        0      0        2 
  25   chr25_2481038     AOna    T    C        1      2        2 
  25   chr25_2481038     ASom    T    C        0      0        2 
  25   chr25_2481038     HCab    T    C        0      0        2 
  25   chr25_2481038     HPrz    T    C        0      0        2 
  25   chr25_2481038     ZBoe    T    C        0      0        2 
  25   chr25_2481038     ZGre    T    C        0      0        2 
  25   chr25_2481038     ZHar    T    C        0      0        2 
  25   chr25_2481038   Sample    T    C        0      0        2 
  25   chr25_2487504     AAsi    A    G        1      2        2 
  25   chr25_2487504     AKia    A    G        0      0        2 
  25   chr25_2487504     AOna    A    G        0      0        2 
  25   chr25_2487504     ASom    A    G        0      0        2 
  25   chr25_2487504     HCab    A    G        0      0        2 
  25   chr25_2487504     HPrz    A    G        0      0        2 
  25   chr25_2487504     ZBoe    A    G        0      0        2 
  25   chr25_2487504     ZGre    A    G        0      0        2 
  25   chr25_2487504     ZHar    A    G        0      0        2 
  25   chr25_2487504   Sample    A    G        0      0        2 
  25   chr25_2487775     AAsi    A    G        0      0        2 
  25   chr25_2487775     AKia    A    G        0      0        2 
  25   chr25_2487775     AOna    A    G        0      0        2 
  25   chr25_2487775     ASom    A    G        0      0        2 
  25   chr25_2487775     HCab    A    G        1      2        2 
  25   chr25_2487775     HPrz    A    G        1      2        2 
  25   chr25_2487775     ZBoe    A    G        0      0        2 
  25   chr25_2487775     ZGre    A    G        0      0        2 
  25   chr25_2487775     ZHar    A    G        0      0        2 
  25   chr25_2487775   Sample    A    G        1      2        2 
  25   chr25_2493668     AAsi    A    C        0      0        2 
  25   chr25_2493668     AKia    A    C        0      0        2 
  25   chr25_2493668     AOna    A    C        0      0        2 
  25   chr25_2493668     ASom    A    C        0      0        2 
  25   chr25_2493668     HCab    A    C        1      2        2 
  25   chr25_2493668     HPrz    A    C        1      2        2 
  25   chr25_2493668     ZBoe    A    C        0      0        2 
  25   chr25_2493668     ZGre    A    C        0      0        2 
  25   chr25_2493668     ZHar    A    C        0      0        2 
  25   chr25_2493668   Sample    A    C        1      2        2 
  25   chr25_2503813     AAsi    G    C        0      0        2 
  25   chr25_2503813     AKia    G    C        0      0        2 
  25   chr25_2503813     AOna    G    C        0      0        2 
  25   chr25_2503813     ASom    G    C        0      0        2 
  25   chr25_2503813     HCab    G    C      0.5      1        2 
  25   chr25_2503813     HPrz    G    C        0      0        2 
  25   chr25_2503813     ZBoe    G    C        0      0        2 
  25   chr25_2503813     ZGre    G    C        0      0        2 
  25   chr25_2503813     ZHar    G    C        0      0        2 
  25   chr25_2503813   Sample    G    C        0      0        2 
  25   chr25_2508495     AAsi    A    C        0      0        2 
  25   chr25_2508495     AKia    A    C        0      0        2 
  25   chr25_2508495     AOna    A    C        0      0        2 
  25   chr25_2508495     ASom    A    C        0      0        2 
  25   chr25_2508495     HCab    A    C        1      2        2 
  25   chr25_2508495     HPrz    A    C        1      2        2 
  25   chr25_2508495     ZBoe    A    C        0      0        2 
  25   chr25_2508495     ZGre    A    C        0      0        2 
  25   chr25_2508495     ZHar    A    C        0      0        2 
  25   chr25_2508495   Sample    A    C        1      2        2 
  25   chr25_2508786     AAsi    T    C        0      0        2 
  25   chr25_2508786     AKia    T    C        0      0        2 
  25   chr25_2508786     AOna    T    C        0      0        2 
  25   chr25_2508786     ASom    T    C        1      2        2 
  25   chr25_2508786     HCab    T    C        0      0        2 
  25   chr25_2508786     HPrz    T    C        0      0        2 
  25   chr25_2508786     ZBoe    T    C        0      0        2 
  25   chr25_2508786     ZGre    T    C        0      0        2 
  25   chr25_2508786     ZHar    T    C        0      0        2 
  25   chr25_2508786   Sample    T    C        0      0        2 
  25   chr25_2512285     AAsi    A    G        0      0        2 
  25   chr25_2512285     AKia    A    G        0      0        2 
  25   chr25_2512285     AOna    A    G        0      0        2 
  25   chr25_2512285     ASom    A    G        0      0        2 
  25   chr25_2512285     HCab    A    G        1      2        2 
  25   chr25_2512285     HPrz    A    G      0.5      1        2 
  25   chr25_2512285     ZBoe    A    G        0      0        2 
  25   chr25_2512285     ZGre    A    G        0      0        2 
  25   chr25_2512285     ZHar    A    G        0      0        2 
  25   chr25_2512285   Sample    A    G        0      0        2 
  25   chr25_2513449     AAsi    T    C        0      0        2 
  25   chr25_2513449     AKia    T    C        0      0        2 
  25   chr25_2513449     AOna    T    C        0      0        2 
  25   chr25_2513449     ASom    T    C        1      2        2 
  25   chr25_2513449     HCab    T    C        0      0        2 
  25   chr25_2513449     HPrz    T    C        0      0        2 
  25   chr25_2513449     ZBoe    T    C        0      0        2 
  25   chr25_2513449     ZGre    T    C        0      0        2 
  25   chr25_2513449     ZHar    T    C        0      0        2 
  25   chr25_2513449   Sample    T    C        0      0        2 
  25   chr25_2513595     AAsi    G    T        0      0        2 
  25   chr25_2513595     AKia    G    T        0      0        2 
  25   chr25_2513595     AOna    G    T        0      0        2 
  25   chr25_2513595     ASom    G    T        0      0        2 
  25   chr25_2513595     HCab    G    T      0.5      1        2 
  25   chr25_2513595     HPrz    G    T      0.5      1        2 
  25   chr25_2513595     ZBoe    G    T        0      0        2 
  25   chr25_2513595     ZGre    G    T        0      0        2 
  25   chr25_2513595     ZHar    G    T        0      0        2 
  25   chr25_2513595   Sample    G    T        1      2        2 
  25   chr25_2515031     AAsi    T    C        0      0        2 
  25   chr25_2515031     AKia    T    C        0      0        2 
  25   chr25_2515031     AOna    T    C      0.5      1        2 
  25   chr25_2515031     ASom    T    C        1      2        2 
  25   chr25_2515031     HCab    T    C        0      0        2 
  25   chr25_2515031     HPrz    T    C        0      0        2 
  25   chr25_2515031     ZBoe    T    C        0      0        2 
  25   chr25_2515031     ZGre    T    C        0      0        2 
  25   chr25_2515031     ZHar    T    C        0      0        2 
  25   chr25_2515031   Sample    T    C        0      0        2 
  25   chr25_2517222     AAsi    G    A        0      0        2 
  25   chr25_2517222     AKia    G    A        0      0        2 
  25   chr25_2517222     AOna    G    A        0      0        2 
  25   chr25_2517222     ASom    G    A        0      0        2 
  25   chr25_2517222     HCab    G    A        1      2        2 
  25   chr25_2517222     HPrz    G    A        1      2        2 
  25   chr25_2517222     ZBoe    G    A        0      0        2 
  25   chr25_2517222     ZGre    G    A        0      0        2 
  25   chr25_2517222     ZHar    G    A        0      0        2 
  25   chr25_2517222   Sample    G    A        1      2        2 
  25   chr25_2517575     AAsi    T    C        0      0        2 
  25   chr25_2517575     AKia    T    C        0      0        2 
  25   chr25_2517575     AOna    T    C      0.5      1        2 
  25   chr25_2517575     ASom    T    C        0      0        2 
  25   chr25_2517575     HCab    T    C        0      0        2 
  25   chr25_2517575     HPrz    T    C        0      0        2 
  25   chr25_2517575     ZBoe    T    C        0      0        2 
  25   chr25_2517575     ZGre    T    C        0      0        2 
  25   chr25_2517575     ZHar    T    C        0      0        2 
  25   chr25_2517575   Sample    T    C        0      0        2 
  25   chr25_2519404     AAsi    C    G        0      0        2 
  25   chr25_2519404     AKia    C    G        0      0        2 
  25   chr25_2519404     AOna    C    G        0      0        2 
  25   chr25_2519404     ASom    C    G        0      0        2 
  25   chr25_2519404     HCab    C    G        1      2        2 
  25   chr25_2519404     HPrz    C    G        1      2        2 
  25   chr25_2519404     ZBoe    C    G        0      0        2 
  25   chr25_2519404     ZGre    C    G        0      0        2 
  25   chr25_2519404     ZHar    C    G        0      0        2 
  25   chr25_2519404   Sample    C    G        1      2        2 
  25   chr25_2519670     AAsi    G    A        0      0        2 
  25   chr25_2519670     AKia    G    A        0      0        2 
  25   chr25_2519670     AOna    G    A        0      0        2 
  25   chr25_2519670     ASom    G    A        0      0        2 
  25   chr25_2519670     HCab    G    A        1      2        2 
  25   chr25_2519670     HPrz    G    A        1      2        2 
  25   chr25_2519670     ZBoe    G    A        0      0        2 
  25   chr25_2519670     ZGre    G    A        0      0        2 
  25   chr25_2519670     ZHar    G    A        0      0        2 
  25   chr25_2519670   Sample    G    A        1      2        2 
  25   chr25_2521266     AAsi    A    G        0      0        2 
  25   chr25_2521266     AKia    A    G        0      0        2 
  25   chr25_2521266     AOna    A    G        0      0        2 
  25   chr25_2521266     ASom    A    G        0      0        2 
  25   chr25_2521266     HCab    A    G        0      0        2 
  25   chr25_2521266     HPrz    A    G        0      0        2 
  25   chr25_2521266     ZBoe    A    G      0.5      1        2 
  25   chr25_2521266     ZGre    A    G        0      0        2 
  25   chr25_2521266     ZHar    A    G        1      2        2 
  25   chr25_2521266   Sample    A    G        0      0        2 
  25   chr25_2522330     AAsi    A    G        1      2        2 
  25   chr25_2522330     AKia    A    G        0      0        2 
  25   chr25_2522330     AOna    A    G        0      0        2 
  25   chr25_2522330     ASom    A    G        0      0        2 
  25   chr25_2522330     HCab    A    G        0      0        2 
  25   chr25_2522330     HPrz    A    G        0      0        2 
  25   chr25_2522330     ZBoe    A    G        0      0        2 
  25   chr25_2522330     ZGre    A    G        0      0        2 
  25   chr25_2522330     ZHar    A    G        0      0        2 
  25   chr25_2522330   Sample    A    G        0      0        2 
  25   chr25_2524481     AAsi    A    G        0      0        2 
  25   chr25_2524481     AKia    A    G        0      0        2 
  25   chr25_2524481     AOna    A    G        0      0        2 
  25   chr25_2524481     ASom    A    G        0      0        2 
  25   chr25_2524481     HCab    A    G        0      0        2 
  25   chr25_2524481     HPrz    A    G        0      0        2 
  25   chr25_2524481     ZBoe    A    G        0      0        2 
  25   chr25_2524481     ZGre    A    G      0.5      1        2 
  25   chr25_2524481     ZHar    A    G        0      0        2 
  25   chr25_2524481   Sample    A    G        0      0        2 
  25   chr25_2524845     AAsi    A    G        0      0        2 
  25   chr25_2524845     AKia    A    G        0      0        2 
  25   chr25_2524845     AOna    A    G        0      0        2 
  25   chr25_2524845     ASom    A    G        0      0        2 
  25   chr25_2524845     HCab    A    G        0      0        2 
  25   chr25_2524845     HPrz    A    G        0      0        2 
  25   chr25_2524845     ZBoe    A    G      0.5      1        2 
  25   chr25_2524845     ZGre    A    G        0      0        2 
  25   chr25_2524845     ZHar    A    G        0      0        2 
  25   chr25_2524845   Sample    A    G        0      0        2 
  25   chr25_2525657     AAsi    T    C        0      0        2 
  25   chr25_2525657     AKia    T    C        0      0        2 
  25   chr25_2525657     AOna    T    C        0      0        2 
  25   chr25_2525657     ASom    T    C        0      0        2 
  25   chr25_2525657     HCab    T    C        1      2        2 
  25   chr25_2525657     HPrz    T    C        1      2        2 
  25   chr25_2525657     ZBoe    T    C        0      0        2 
  25   chr25_2525657     ZGre    T    C        0      0        2 
  25   chr25_2525657     ZHar    T    C        0      0        2 
  25   chr25_2525657   Sample    T    C        1      2        2 
  25   chr25_2526049     AAsi    G    A        0      0        2 
  25   chr25_2526049     AKia    G    A        0      0        2 
  25   chr25_2526049     AOna    G    A        0      0        2 
  25   chr25_2526049     ASom    G    A        0      0        2 
  25   chr25_2526049     HCab    G    A        0      0        2 
  25   chr25_2526049     HPrz    G    A        0      0        2 
  25   chr25_2526049     ZBoe    G    A        0      0        2 
  25   chr25_2526049     ZGre    G    A      0.5      1        2 
  25   chr25_2526049     ZHar    G    A        0      0        2 
  25   chr25_2526049   Sample    G    A        0      0        2 
  25   chr25_2528189     AAsi    A    G        1      2        2 
  25   chr25_2528189     AKia    A    G        0      0        2 
  25   chr25_2528189     AOna    A    G        0      0        2 
  25   chr25_2528189     ASom    A    G        1      2        2 
  25   chr25_2528189     HCab    A    G        0      0        2 
  25   chr25_2528189     HPrz    A    G        0      0        2 
  25   chr25_2528189     ZBoe    A    G        0      0        2 
  25   chr25_2528189     ZGre    A    G        0      0        2 
  25   chr25_2528189     ZHar    A    G        0      0        2 
  25   chr25_2528189   Sample    A    G        0      0        2 
  25   chr25_2529719     AAsi    G    A        0      0        2 
  25   chr25_2529719     AKia    G    A        0      0        2 
  25   chr25_2529719     AOna    G    A        0      0        2 
  25   chr25_2529719     ASom    G    A        0      0        2 
  25   chr25_2529719     HCab    G    A        1      2        2 
  25   chr25_2529719     HPrz    G    A        1      2        2 
  25   chr25_2529719     ZBoe    G    A        0      0        2 
  25   chr25_2529719     ZGre    G    A        0      0        2 
  25   chr25_2529719     ZHar    G    A        0      0        2 
  25   chr25_2529719   Sample    G    A        1      2        2 
  25   chr25_2534407     AAsi    G    C        0      0        2 
  25   chr25_2534407     AKia    G    C        0      0        2 
  25   chr25_2534407     AOna    G    C        0      0        2 
  25   chr25_2534407     ASom    G    C        0      0        2 
  25   chr25_2534407     HCab    G    C        1      2        2 
  25   chr25_2534407     HPrz    G    C        1      2        2 
  25   chr25_2534407     ZBoe    G    C        0      0        2 
  25   chr25_2534407     ZGre    G    C        0      0        2 
  25   chr25_2534407     ZHar    G    C        0      0        2 
  25   chr25_2534407   Sample    G    C        1      2        2 
  25   chr25_2535783     AAsi    G    A        0      0        2 
  25   chr25_2535783     AKia    G    A        0      0        2 
  25   chr25_2535783     AOna    G    A        0      0        2 
  25   chr25_2535783     ASom    G    A        0      0        2 
  25   chr25_2535783     HCab    G    A        1      2        2 
  25   chr25_2535783     HPrz    G    A        1      2        2 
  25   chr25_2535783     ZBoe    G    A        0      0        2 
  25   chr25_2535783     ZGre    G    A        0      0        2 
  25   chr25_2535783     ZHar    G    A        0      0        2 
  25   chr25_2535783   Sample    G    A        1      2        2 
  25   chr25_2545579     AAsi    T    C        0      0        2 
  25   chr25_2545579     AKia    T    C        0      0        2 
  25   chr25_2545579     AOna    T    C        0      0        2 
  25   chr25_2545579     ASom    T    C        0      0        2 
  25   chr25_2545579     HCab    T    C        1      2        2 
  25   chr25_2545579     HPrz    T    C        1      2        2 
  25   chr25_2545579     ZBoe    T    C        0      0        2 
  25   chr25_2545579     ZGre    T    C        0      0        2 
  25   chr25_2545579     ZHar    T    C        0      0        2 
  25   chr25_2545579   Sample    T    C        1      2        2 
  25   chr25_2576463     AAsi    T    C        1      2        2 
  25   chr25_2576463     AKia    T    C        0      0        2 
  25   chr25_2576463     AOna    T    C        0      0        2 
  25   chr25_2576463     ASom    T    C        0      0        2 
  25   chr25_2576463     HCab    T    C        0      0        2 
  25   chr25_2576463     HPrz    T    C        0      0        2 
  25   chr25_2576463     ZBoe    T    C        0      0        2 
  25   chr25_2576463     ZGre    T    C        0      0        2 
  25   chr25_2576463     ZHar    T    C        0      0        2 
  25   chr25_2576463   Sample    T    C        0      0        2 
  25   chr25_2577528     AAsi    C    T        0      0        2 
  25   chr25_2577528     AKia    C    T        0      0        2 
  25   chr25_2577528     AOna    C    T        0      0        2 
  25   chr25_2577528     ASom    C    T        0      0        2 
  25   chr25_2577528     HCab    C    T        1      2        2 
  25   chr25_2577528     HPrz    C    T        1      2        2 
  25   chr25_2577528     ZBoe    C    T        0      0        2 
  25   chr25_2577528     ZGre    C    T        0      0        2 
  25   chr25_2577528     ZHar    C    T        0      0        2 
  25   chr25_2577528   Sample    C    T        1      2        2 
  25   chr25_2577914     AAsi    C    T        0      0        2 
  25   chr25_2577914     AKia    C    T        0      0        2 
  25   chr25_2577914     AOna    C    T        0      0        2 
  25   chr25_2577914     ASom    C    T        0      0        2 
  25   chr25_2577914     HCab    C    T        1      2        2 
  25   chr25_2577914     HPrz    C    T        1      2        2 
  25   chr25_2577914     ZBoe    C    T        0      0        2 
  25   chr25_2577914     ZGre    C    T        0      0        2 
  25   chr25_2577914     ZHar    C    T        0      0        2 
  25   chr25_2577914   Sample    C    T        1      2        2 
  25   chr25_2580808     AAsi    G    A        0      0        2 
  25   chr25_2580808     AKia    G    A        0      0        2 
  25   chr25_2580808     AOna    G    A        0      0        2 
  25   chr25_2580808     ASom    G    A        0      0        2 
  25   chr25_2580808     HCab    G    A        1      2        2 
  25   chr25_2580808     HPrz    G    A        1      2        2 
  25   chr25_2580808     ZBoe    G    A        0      0        2 
  25   chr25_2580808     ZGre    G    A        0      0        2 
  25   chr25_2580808     ZHar    G    A        0      0        2 
  25   chr25_2580808   Sample    G    A        1      2        2 
  25   chr25_2587416     AAsi    T    C        0      0        2 
  25   chr25_2587416     AKia    T    C        1      2        2 
  25   chr25_2587416     AOna    T    C        0      0        2 
  25   chr25_2587416     ASom    T    C        0      0        2 
  25   chr25_2587416     HCab    T    C        0      0        2 
  25   chr25_2587416     HPrz    T    C        0      0        2 
  25   chr25_2587416     ZBoe    T    C        0      0        2 
  25   chr25_2587416     ZGre    T    C        0      0        2 
  25   chr25_2587416     ZHar    T    C        0      0        2 
  25   chr25_2587416   Sample    T    C        0      0        2 
  25   chr25_2596627     AAsi    T    G        0      0        2 
  25   chr25_2596627     AKia    T    G        0      0        2 
  25   chr25_2596627     AOna    T    G        0      0        2 
  25   chr25_2596627     ASom    T    G        0      0        2 
  25   chr25_2596627     HCab    T    G        0      0        2 
  25   chr25_2596627     HPrz    T    G        0      0        2 
  25   chr25_2596627     ZBoe    T    G      0.5      1        2 
  25   chr25_2596627     ZGre    T    G        0      0        2 
  25   chr25_2596627     ZHar    T    G        0      0        2 
  25   chr25_2596627   Sample    T    G        0      0        2 
  25   chr25_2602338     AAsi    A    G        0      0        2 
  25   chr25_2602338     AKia    A    G        0      0        2 
  25   chr25_2602338     AOna    A    G        0      0        2 
  25   chr25_2602338     ASom    A    G        0      0        2 
  25   chr25_2602338     HCab    A    G        0      0        2 
  25   chr25_2602338     HPrz    A    G        0      0        2 
  25   chr25_2602338     ZBoe    A    G        0      0        2 
  25   chr25_2602338     ZGre    A    G      0.5      1        2 
  25   chr25_2602338     ZHar    A    G        0      0        2 
  25   chr25_2602338   Sample    A    G        0      0        2 
  25   chr25_2612184     AAsi    G    A        0      0        2 
  25   chr25_2612184     AKia    G    A        0      0        2 
  25   chr25_2612184     AOna    G    A        0      0        2 
  25   chr25_2612184     ASom    G    A        0      0        2 
  25   chr25_2612184     HCab    G    A        0      0        2 
  25   chr25_2612184     HPrz    G    A        0      0        2 
  25   chr25_2612184     ZBoe    G    A      0.5      1        2 
  25   chr25_2612184     ZGre    G    A        0      0        2 
  25   chr25_2612184     ZHar    G    A        0      0        2 
  25   chr25_2612184   Sample    G    A        0      0        2 
  25   chr25_2613143     AAsi    A    G        0      0        2 
  25   chr25_2613143     AKia    A    G        0      0        2 
  25   chr25_2613143     AOna    A    G        0      0        2 
  25   chr25_2613143     ASom    A    G        0      0        2 
  25   chr25_2613143     HCab    A    G        0      0        2 
  25   chr25_2613143     HPrz    A    G        0      0        2 
  25   chr25_2613143     ZBoe    A    G        0      0        2 
  25   chr25_2613143     ZGre    A    G        1      2        2 
  25   chr25_2613143     ZHar    A    G        0      0        2 
  25   chr25_2613143   Sample    A    G        0      0        2 
  25   chr25_2614619     AAsi    T    C        0      0        2 
  25   chr25_2614619     AKia    T    C        0      0        2 
  25   chr25_2614619     AOna    T    C        0      0        2 
  25   chr25_2614619     ASom    T    C        0      0        2 
  25   chr25_2614619     HCab    T    C      0.5      1        2 
  25   chr25_2614619     HPrz    T    C        0      0        2 
  25   chr25_2614619     ZBoe    T    C        0      0        2 
  25   chr25_2614619     ZGre    T    C        0      0        2 
  25   chr25_2614619     ZHar    T    C        0      0        2 
  25   chr25_2614619   Sample    T    C        0      0        2 
  25   chr25_2617565     AAsi    T    C        0      0        2 
  25   chr25_2617565     AKia    T    C        0      0        2 
  25   chr25_2617565     AOna    T    C        0      0        2 
  25   chr25_2617565     ASom    T    C        0      0        2 
  25   chr25_2617565     HCab    T    C        0      0        2 
  25   chr25_2617565     HPrz    T    C      0.5      1        2 
  25   chr25_2617565     ZBoe    T    C        0      0        2 
  25   chr25_2617565     ZGre    T    C        0      0        2 
  25   chr25_2617565     ZHar    T    C        0      0        2 
  25   chr25_2617565   Sample    T    C        0      0        2 
  25   chr25_2619536     AAsi    A    G        0      0        2 
  25   chr25_2619536     AKia    A    G        0      0        2 
  25   chr25_2619536     AOna    A    G        0      0        2 
  25   chr25_2619536     ASom    A    G        0      0        2 
  25   chr25_2619536     HCab    A    G        0      0        2 
  25   chr25_2619536     HPrz    A    G        0      0        2 
  25   chr25_2619536     ZBoe    A    G        0      0        2 
  25   chr25_2619536     ZGre    A    G        0      0        2 
  25   chr25_2619536     ZHar    A    G        1      2        2 
  25   chr25_2619536   Sample    A    G        0      0        2 
  25   chr25_2628064     AAsi    C    T        0      0        2 
  25   chr25_2628064     AKia    C    T        0      0        2 
  25   chr25_2628064     AOna    C    T        0      0        2 
  25   chr25_2628064     ASom    C    T        0      0        2 
  25   chr25_2628064     HCab    C    T      0.5      1        2 
  25   chr25_2628064     HPrz    C    T        0      0        2 
  25   chr25_2628064     ZBoe    C    T        0      0        2 
  25   chr25_2628064     ZGre    C    T        1      2        2 
  25   chr25_2628064     ZHar    C    T        0      0        2 
  25   chr25_2628064   Sample    C    T        0      0        2 
  25   chr25_2633764     AAsi    G    T        0      0        2 
  25   chr25_2633764     AKia    G    T        0      0        2 
  25   chr25_2633764     AOna    G    T        0      0        2 
  25   chr25_2633764     ASom    G    T        0      0        2 
  25   chr25_2633764     HCab    G    T        0      0        2 
  25   chr25_2633764     HPrz    G    T        0      0        2 
  25   chr25_2633764     ZBoe    G    T        0      0        2 
  25   chr25_2633764     ZGre    G    T        1      2        2 
  25   chr25_2633764     ZHar    G    T        0      0        2 
  25   chr25_2633764   Sample    G    T        0      0        2 
  25   chr25_2635291     AAsi    A    G        0      0        2 
  25   chr25_2635291     AKia    A    G        0      0        2 
  25   chr25_2635291     AOna    A    G        0      0        2 
  25   chr25_2635291     ASom    A    G        0      0        2 
  25   chr25_2635291     HCab    A    G        1      2        2 
  25   chr25_2635291     HPrz    A    G        1      2        2 
  25   chr25_2635291     ZBoe    A    G        0      0        2 
  25   chr25_2635291     ZGre    A    G        0      0        2 
  25   chr25_2635291     ZHar    A    G        0      0        2 
  25   chr25_2635291   Sample    A    G        1      2        2 
  25   chr25_2635379     AAsi    G    A        0      0        2 
  25   chr25_2635379     AKia    G    A        0      0        2 
  25   chr25_2635379     AOna    G    A        0      0        2 
  25   chr25_2635379     ASom    G    A        0      0        2 
  25   chr25_2635379     HCab    G    A        0      0        2 
  25   chr25_2635379     HPrz    G    A      0.5      1        2 
  25   chr25_2635379     ZBoe    G    A        0      0        2 
  25   chr25_2635379     ZGre    G    A        0      0        2 
  25   chr25_2635379     ZHar    G    A        0      0        2 
  25   chr25_2635379   Sample    G    A        0      0        2 
  25   chr25_2635733     AAsi    T    A        0      0        2 
  25   chr25_2635733     AKia    T    A        0      0        2 
  25   chr25_2635733     AOna    T    A      0.5      1        2 
  25   chr25_2635733     ASom    T    A        0      0        2 
  25   chr25_2635733     HCab    T    A        0      0        2 
  25   chr25_2635733     HPrz    T    A        0      0        2 
  25   chr25_2635733     ZBoe    T    A        0      0        2 
  25   chr25_2635733     ZGre    T    A        0      0        2 
  25   chr25_2635733     ZHar    T    A        0      0        2 
  25   chr25_2635733   Sample    T    A        0      0        2 
  25   chr25_2641554     AAsi    G    C        0      0        2 
  25   chr25_2641554     AKia    G    C        0      0        2 
  25   chr25_2641554     AOna    G    C        0      0        2 
  25   chr25_2641554     ASom    G    C        0      0        2 
  25   chr25_2641554     HCab    G    C        0      0        2 
  25   chr25_2641554     HPrz    G    C        0      0        2 
  25   chr25_2641554     ZBoe    G    C      0.5      1        2 
  25   chr25_2641554     ZGre    G    C        0      0        2 
  25   chr25_2641554     ZHar    G    C        0      0        2 
  25   chr25_2641554   Sample    G    C        0      0        2 
  25   chr25_2647131     AAsi    T    C        0      0        2 
  25   chr25_2647131     AKia    T    C        0      0        2 
  25   chr25_2647131     AOna    T    C        0      0        2 
  25   chr25_2647131     ASom    T    C        0      0        2 
  25   chr25_2647131     HCab    T    C        0      0        2 
  25   chr25_2647131     HPrz    T    C        0      0        2 
  25   chr25_2647131     ZBoe    T    C        0      0        2 
  25   chr25_2647131     ZGre    T    C        0      0        2 
  25   chr25_2647131     ZHar    T    C        1      2        2 
  25   chr25_2647131   Sample    T    C        0      0        2 
  25   chr25_2652724     AAsi    C    T        0      0        2 
  25   chr25_2652724     AKia    C    T        0      0        2 
  25   chr25_2652724     AOna    C    T        0      0        2 
  25   chr25_2652724     ASom    C    T        0      0        2 
  25   chr25_2652724     HCab    C    T        1      2        2 
  25   chr25_2652724     HPrz    C    T        1      2        2 
  25   chr25_2652724     ZBoe    C    T        0      0        2 
  25   chr25_2652724     ZGre    C    T        0      0        2 
  25   chr25_2652724     ZHar    C    T        0      0        2 
  25   chr25_2652724   Sample    C    T        1      2        2 
  25   chr25_2654232     AAsi    C    T        0      0        2 
  25   chr25_2654232     AKia    C    T        0      0        2 
  25   chr25_2654232     AOna    C    T        0      0        2 
  25   chr25_2654232     ASom    C    T        0      0        2 
  25   chr25_2654232     HCab    C    T        1      2        2 
  25   chr25_2654232     HPrz    C    T        1      2        2 
  25   chr25_2654232     ZBoe    C    T        0      0        2 
  25   chr25_2654232     ZGre    C    T        0      0        2 
  25   chr25_2654232     ZHar    C    T        0      0        2 
  25   chr25_2654232   Sample    C    T        1      2        2 
  25   chr25_2658368     AAsi    C    A        0      0        2 
  25   chr25_2658368     AKia    C    A        0      0        2 
  25   chr25_2658368     AOna    C    A      0.5      1        2 
  25   chr25_2658368     ASom    C    A        0      0        2 
  25   chr25_2658368     HCab    C    A        0      0        2 
  25   chr25_2658368     HPrz    C    A        0      0        2 
  25   chr25_2658368     ZBoe    C    A        0      0        2 
  25   chr25_2658368     ZGre    C    A        0      0        2 
  25   chr25_2658368     ZHar    C    A        0      0        2 
  25   chr25_2658368   Sample    C    A        0      0        2 
  25   chr25_2665481     AAsi    T    C        0      0        2 
  25   chr25_2665481     AKia    T    C        0      0        2 
  25   chr25_2665481     AOna    T    C        0      0        2 
  25   chr25_2665481     ASom    T    C        0      0        2 
  25   chr25_2665481     HCab    T    C        1      2        2 
  25   chr25_2665481     HPrz    T    C        1      2        2 
  25   chr25_2665481     ZBoe    T    C        0      0        2 
  25   chr25_2665481     ZGre    T    C        0      0        2 
  25   chr25_2665481     ZHar    T    C        0      0        2 
  25   chr25_2665481   Sample    T    C        1      2        2 
  25   chr25_2666418     AAsi    G    A        0      0        2 
  25   chr25_2666418     AKia    G    A        0      0        2 
  25   chr25_2666418     AOna    G    A        0      0        2 
  25   chr25_2666418     ASom    G    A        0      0        2 
  25   chr25_2666418     HCab    G    A        1      2        2 
  25   chr25_2666418     HPrz    G    A        1      2        2 
  25   chr25_2666418     ZBoe    G    A        0      0        2 
  25   chr25_2666418     ZGre    G    A        0      0        2 
  25   chr25_2666418     ZHar    G    A        0      0        2 
  25   chr25_2666418   Sample    G    A        1      2        2 
  25   chr25_2668570     AAsi    C    A        0      0        2 
  25   chr25_2668570     AKia    C    A        0      0        2 
  25   chr25_2668570     AOna    C    A        0      0        2 
  25   chr25_2668570     ASom    C    A        0      0        2 
  25   chr25_2668570     HCab    C    A        1      2        2 
  25   chr25_2668570     HPrz    C    A        1      2        2 
  25   chr25_2668570     ZBoe    C    A        0      0        2 
  25   chr25_2668570     ZGre    C    A        0      0        2 
  25   chr25_2668570     ZHar    C    A        0      0        2 
  25   chr25_2668570   Sample    C    A        1      2        2 
  25   chr25_2675435     AAsi    C    T        0      0        2 
  25   chr25_2675435     AKia    C    T        0      0        2 
  25   chr25_2675435     AOna    C    T        0      0        2 
  25   chr25_2675435     ASom    C    T        0      0        2 
  25   chr25_2675435     HCab    C    T        0      0        2 
  25   chr25_2675435     HPrz    C    T        0      0        2 
  25   chr25_2675435     ZBoe    C    T        0      0        2 
  25   chr25_2675435     ZGre    C    T        0      0        2 
  25   chr25_2675435     ZHar    C    T      0.5      1        2 
  25   chr25_2675435   Sample    C    T        0      0        2 
  25   chr25_2676498     AAsi    A    G        1      2        2 
  25   chr25_2676498     AKia    A    G        1      2        2 
  25   chr25_2676498     AOna    A    G        1      2        2 
  25   chr25_2676498     ASom    A    G        1      2        2 
  25   chr25_2676498     HCab    A    G        0      0        2 
  25   chr25_2676498     HPrz    A    G        0      0        2 
  25   chr25_2676498     ZBoe    A    G        0      0        2 
  25   chr25_2676498     ZGre    A    G        0      0        2 
  25   chr25_2676498     ZHar    A    G        0      0        2 
  25   chr25_2676498   Sample    A    G        0      0        2 
  25   chr25_2678565     AAsi    T    G        0      0        2 
  25   chr25_2678565     AKia    T    G        1      2        2 
  25   chr25_2678565     AOna    T    G      0.5      1        2 
  25   chr25_2678565     ASom    T    G        0      0        2 
  25   chr25_2678565     HCab    T    G        0      0        2 
  25   chr25_2678565     HPrz    T    G        0      0        2 
  25   chr25_2678565     ZBoe    T    G        0      0        2 
  25   chr25_2678565     ZGre    T    G        0      0        2 
  25   chr25_2678565     ZHar    T    G        0      0        2 
  25   chr25_2678565   Sample    T    G        0      0        2 
  25   chr25_2679012     AAsi    T    C        0      0        2 
  25   chr25_2679012     AKia    T    C        0      0        2 
  25   chr25_2679012     AOna    T    C      0.5      1        2 
  25   chr25_2679012     ASom    T    C        0      0        2 
  25   chr25_2679012     HCab    T    C        0      0        2 
  25   chr25_2679012     HPrz    T    C        0      0        2 
  25   chr25_2679012     ZBoe    T    C        0      0        2 
  25   chr25_2679012     ZGre    T    C        0      0        2 
  25   chr25_2679012     ZHar    T    C        0      0        2 
  25   chr25_2679012   Sample    T    C        0      0        2 
  25   chr25_2684331     AAsi    T    G        0      0        2 
  25   chr25_2684331     AKia    T    G        0      0        2 
  25   chr25_2684331     AOna    T    G        0      0        2 
  25   chr25_2684331     ASom    T    G        0      0        2 
  25   chr25_2684331     HCab    T    G        0      0        2 
  25   chr25_2684331     HPrz    T    G        0      0        2 
  25   chr25_2684331     ZBoe    T    G      0.5      1        2 
  25   chr25_2684331     ZGre    T    G        0      0        2 
  25   chr25_2684331     ZHar    T    G        0      0        2 
  25   chr25_2684331   Sample    T    G        0      0        2 
  25   chr25_2684551     AAsi    G    A      0.5      1        2 
  25   chr25_2684551     AKia    G    A        0      0        2 
  25   chr25_2684551     AOna    G    A        0      0        2 
  25   chr25_2684551     ASom    G    A        0      0        2 
  25   chr25_2684551     HCab    G    A        0      0        2 
  25   chr25_2684551     HPrz    G    A        0      0        2 
  25   chr25_2684551     ZBoe    G    A        0      0        2 
  25   chr25_2684551     ZGre    G    A        0      0        2 
  25   chr25_2684551     ZHar    G    A        0      0        2 
  25   chr25_2684551   Sample    G    A        0      0        2 
  25   chr25_2684968     AAsi    T    C        0      0        2 
  25   chr25_2684968     AKia    T    C        0      0        2 
  25   chr25_2684968     AOna    T    C      0.5      1        2 
  25   chr25_2684968     ASom    T    C        0      0        2 
  25   chr25_2684968     HCab    T    C        0      0        2 
  25   chr25_2684968     HPrz    T    C        0      0        2 
  25   chr25_2684968     ZBoe    T    C        0      0        2 
  25   chr25_2684968     ZGre    T    C        0      0        2 
  25   chr25_2684968     ZHar    T    C        0      0        2 
  25   chr25_2684968   Sample    T    C        0      0        2 
  25   chr25_2688827     AAsi    C    G        0      0        2 
  25   chr25_2688827     AKia    C    G        0      0        2 
  25   chr25_2688827     AOna    C    G        0      0        2 
  25   chr25_2688827     ASom    C    G        0      0        2 
  25   chr25_2688827     HCab    C    G        1      2        2 
  25   chr25_2688827     HPrz    C    G        1      2        2 
  25   chr25_2688827     ZBoe    C    G        0      0        2 
  25   chr25_2688827     ZGre    C    G        0      0        2 
  25   chr25_2688827     ZHar    C    G        0      0        2 
  25   chr25_2688827   Sample    C    G        1      2        2 
  25   chr25_2693484     AAsi    T    G        0      0        2 
  25   chr25_2693484     AKia    T    G        0      0        2 
  25   chr25_2693484     AOna    T    G        0      0        2 
  25   chr25_2693484     ASom    T    G        0      0        2 
  25   chr25_2693484     HCab    T    G        0      0        2 
  25   chr25_2693484     HPrz    T    G        0      0        2 
  25   chr25_2693484     ZBoe    T    G        0      0        2 
  25   chr25_2693484     ZGre    T    G      0.5      1        2 
  25   chr25_2693484     ZHar    T    G        0      0        2 
  25   chr25_2693484   Sample    T    G        0      0        2 
  25   chr25_2694126     AAsi    C    G        0      0        2 
  25   chr25_2694126     AKia    C    G        0      0        2 
  25   chr25_2694126     AOna    C    G        0      0        2 
  25   chr25_2694126     ASom    C    G        0      0        2 
  25   chr25_2694126     HCab    C    G        0      0        2 
  25   chr25_2694126     HPrz    C    G        0      0        2 
  25   chr25_2694126     ZBoe    C    G        0      0        2 
  25   chr25_2694126     ZGre    C    G      0.5      1        2 
  25   chr25_2694126     ZHar    C    G        0      0        2 
  25   chr25_2694126   Sample    C    G        0      0        2 
  25   chr25_2694135     AAsi    G    C        1      2        2 
  25   chr25_2694135     AKia    G    C        1      2        2 
  25   chr25_2694135     AOna    G    C        1      2        2 
  25   chr25_2694135     ASom    G    C        1      2        2 
  25   chr25_2694135     HCab    G    C        0      0        2 
  25   chr25_2694135     HPrz    G    C        0      0        2 
  25   chr25_2694135     ZBoe    G    C        0      0        2 
  25   chr25_2694135     ZGre    G    C        0      0        2 
  25   chr25_2694135     ZHar    G    C        1      2        2 
  25   chr25_2694135   Sample    G    C        0      0        2 
  25   chr25_2697146     AAsi    T    G        1      2        2 
  25   chr25_2697146     AKia    T    G        1      2        2 
  25   chr25_2697146     AOna    T    G        1      2        2 
  25   chr25_2697146     ASom    T    G        1      2        2 
  25   chr25_2697146     HCab    T    G        0      0        2 
  25   chr25_2697146     HPrz    T    G        0      0        2 
  25   chr25_2697146     ZBoe    T    G        0      0        2 
  25   chr25_2697146     ZGre    T    G        0      0        2 
  25   chr25_2697146     ZHar    T    G        0      0        2 
  25   chr25_2697146   Sample    T    G        0      0        2 
  25   chr25_2698068     AAsi    G    A        1      2        2 
  25   chr25_2698068     AKia    G    A        1      2        2 
  25   chr25_2698068     AOna    G    A        1      2        2 
  25   chr25_2698068     ASom    G    A        1      2        2 
  25   chr25_2698068     HCab    G    A        0      0        2 
  25   chr25_2698068     HPrz    G    A        0      0        2 
  25   chr25_2698068     ZBoe    G    A        0      0        2 
  25   chr25_2698068     ZGre    G    A        0      0        2 
  25   chr25_2698068     ZHar    G    A        0      0        2 
  25   chr25_2698068   Sample    G    A        0      0        2 
  25   chr25_2700201     AAsi    C    T        0      0        2 
  25   chr25_2700201     AKia    C    T        1      2        2 
  25   chr25_2700201     AOna    C    T      0.5      1        2 
  25   chr25_2700201     ASom    C    T        0      0        2 
  25   chr25_2700201     HCab    C    T        1      2        2 
  25   chr25_2700201     HPrz    C    T        1      2        2 
  25   chr25_2700201     ZBoe    C    T        0      0        2 
  25   chr25_2700201     ZGre    C    T        0      0        2 
  25   chr25_2700201     ZHar    C    T        0      0        2 
  25   chr25_2700201   Sample    C    T        1      2        2 
  25   chr25_2708643     AAsi    A    G        0      0        2 
  25   chr25_2708643     AKia    A    G        0      0        2 
  25   chr25_2708643     AOna    A    G        0      0        2 
  25   chr25_2708643     ASom    A    G        0      0        2 
  25   chr25_2708643     HCab    A    G        0      0        2 
  25   chr25_2708643     HPrz    A    G        0      0        2 
  25   chr25_2708643     ZBoe    A    G      0.5      1        2 
  25   chr25_2708643     ZGre    A    G        0      0        2 
  25   chr25_2708643     ZHar    A    G        0      0        2 
  25   chr25_2708643   Sample    A    G        0      0        2 
  25   chr25_2709686     AAsi    C    T        1      2        2 
  25   chr25_2709686     AKia    C    T        0      0        2 
  25   chr25_2709686     AOna    C    T        0      0        2 
  25   chr25_2709686     ASom    C    T        1      2        2 
  25   chr25_2709686     HCab    C    T        0      0        2 
  25   chr25_2709686     HPrz    C    T        0      0        2 
  25   chr25_2709686     ZBoe    C    T        1      2        2 
  25   chr25_2709686     ZGre    C    T        1      2        2 
  25   chr25_2709686     ZHar    C    T        1      2        2 
  25   chr25_2709686   Sample    C    T        0      0        2 
  25   chr25_2710820     AAsi    T    C        1      2        2 
  25   chr25_2710820     AKia    T    C        0      0        2 
  25   chr25_2710820     AOna    T    C        0      0        2 
  25   chr25_2710820     ASom    T    C        1      2        2 
  25   chr25_2710820     HCab    T    C        0      0        2 
  25   chr25_2710820     HPrz    T    C        0      0        2 
  25   chr25_2710820     ZBoe    T    C        0      0        2 
  25   chr25_2710820     ZGre    T    C        0      0        2 
  25   chr25_2710820     ZHar    T    C        0      0        2 
  25   chr25_2710820   Sample    T    C        0      0        2 
  25   chr25_2715299     AAsi    A    T        0      0        2 
  25   chr25_2715299     AKia    A    T        1      2        2 
  25   chr25_2715299     AOna    A    T        0      0        2 
  25   chr25_2715299     ASom    A    T        0      0        2 
  25   chr25_2715299     HCab    A    T        0      0        2 
  25   chr25_2715299     HPrz    A    T        0      0        2 
  25   chr25_2715299     ZBoe    A    T        0      0        2 
  25   chr25_2715299     ZGre    A    T        0      0        2 
  25   chr25_2715299     ZHar    A    T        0      0        2 
  25   chr25_2715299   Sample    A    T        0      0        2 
  25   chr25_2720675     AAsi    A    G        0      0        2 
  25   chr25_2720675     AKia    A    G        0      0        2 
  25   chr25_2720675     AOna    A    G        0      0        2 
  25   chr25_2720675     ASom    A    G        0      0        2 
  25   chr25_2720675     HCab    A    G      0.5      1        2 
  25   chr25_2720675     HPrz    A    G      0.5      1        2 
  25   chr25_2720675     ZBoe    A    G        0      0        2 
  25   chr25_2720675     ZGre    A    G        0      0        2 
  25   chr25_2720675     ZHar    A    G        0      0        2 
  25   chr25_2720675   Sample    A    G        1      2        2 
  25   chr25_2724922     AAsi    G    A        0      0        2 
  25   chr25_2724922     AKia    G    A        0      0        2 
  25   chr25_2724922     AOna    G    A        0      0        2 
  25   chr25_2724922     ASom    G    A        0      0        2 
  25   chr25_2724922     HCab    G    A        0      0        2 
  25   chr25_2724922     HPrz    G    A        0      0        2 
  25   chr25_2724922     ZBoe    G    A        0      0        2 
  25   chr25_2724922     ZGre    G    A      0.5      1        2 
  25   chr25_2724922     ZHar    G    A        0      0        2 
  25   chr25_2724922   Sample    G    A        0      0        2 
  25   chr25_2725177     AAsi    T    C        1      2        2 
  25   chr25_2725177     AKia    T    C        0      0        2 
  25   chr25_2725177     AOna    T    C        0      0        2 
  25   chr25_2725177     ASom    T    C        1      2        2 
  25   chr25_2725177     HCab    T    C        0      0        2 
  25   chr25_2725177     HPrz    T    C        0      0        2 
  25   chr25_2725177     ZBoe    T    C        0      0        2 
  25   chr25_2725177     ZGre    T    C        0      0        2 
  25   chr25_2725177     ZHar    T    C        0      0        2 
  25   chr25_2725177   Sample    T    C        0      0        2 
  25   chr25_2726805     AAsi    T    C        0      0        2 
  25   chr25_2726805     AKia    T    C        1      2        2 
  25   chr25_2726805     AOna    T    C        1      2        2 
  25   chr25_2726805     ASom    T    C        0      0        2 
  25   chr25_2726805     HCab    T    C        0      0        2 
  25   chr25_2726805     HPrz    T    C        0      0        2 
  25   chr25_2726805     ZBoe    T    C        0      0        2 
  25   chr25_2726805     ZGre    T    C        0      0        2 
  25   chr25_2726805     ZHar    T    C        0      0        2 
  25   chr25_2726805   Sample    T    C        0      0        2 
  25   chr25_2734447     AAsi    A    G        0      0        2 
  25   chr25_2734447     AKia    A    G        0      0        2 
  25   chr25_2734447     AOna    A    G        0      0        2 
  25   chr25_2734447     ASom    A    G        0      0        2 
  25   chr25_2734447     HCab    A    G        0      0        2 
  25   chr25_2734447     HPrz    A    G        0      0        2 
  25   chr25_2734447     ZBoe    A    G        0      0        2 
  25   chr25_2734447     ZGre    A    G        1      2        2 
  25   chr25_2734447     ZHar    A    G        0      0        2 
  25   chr25_2734447   Sample    A    G        0      0        2 
  25   chr25_2735936     AAsi    A    G        0      0        2 
  25   chr25_2735936     AKia    A    G        0      0        2 
  25   chr25_2735936     AOna    A    G        0      0        2 
  25   chr25_2735936     ASom    A    G        0      0        2 
  25   chr25_2735936     HCab    A    G        0      0        2 
  25   chr25_2735936     HPrz    A    G        0      0        2 
  25   chr25_2735936     ZBoe    A    G        1      2        2 
  25   chr25_2735936     ZGre    A    G        0      0        2 
  25   chr25_2735936     ZHar    A    G        0      0        2 
  25   chr25_2735936   Sample    A    G        0      0        2 
  25   chr25_2743563     AAsi    T    C        0      0        2 
  25   chr25_2743563     AKia    T    C        0      0        2 
  25   chr25_2743563     AOna    T    C        0      0        2 
  25   chr25_2743563     ASom    T    C        0      0        2 
  25   chr25_2743563     HCab    T    C        1      2        2 
  25   chr25_2743563     HPrz    T    C        1      2        2 
  25   chr25_2743563     ZBoe    T    C        0      0        2 
  25   chr25_2743563     ZGre    T    C        0      0        2 
  25   chr25_2743563     ZHar    T    C        0      0        2 
  25   chr25_2743563   Sample    T    C        1      2        2 
  25   chr25_2744200     AAsi    A    G        0      0        2 
  25   chr25_2744200     AKia    A    G        0      0        2 
  25   chr25_2744200     AOna    A    G        0      0        2 
  25   chr25_2744200     ASom    A    G        0      0        2 
  25   chr25_2744200     HCab    A    G        1      2        2 
  25   chr25_2744200     HPrz    A    G        1      2        2 
  25   chr25_2744200     ZBoe    A    G        0      0        2 
  25   chr25_2744200     ZGre    A    G        0      0        2 
  25   chr25_2744200     ZHar    A    G        0      0        2 
  25   chr25_2744200   Sample    A    G        1      2        2 
  25   chr25_2744761     AAsi    T    C        0      0        2 
  25   chr25_2744761     AKia    T    C        0      0        2 
  25   chr25_2744761     AOna    T    C        0      0        2 
  25   chr25_2744761     ASom    T    C        0      0        2 
  25   chr25_2744761     HCab    T    C        1      2        2 
  25   chr25_2744761     HPrz    T    C        1      2        2 
  25   chr25_2744761     ZBoe    T    C        0      0        2 
  25   chr25_2744761     ZGre    T    C        0      0        2 
  25   chr25_2744761     ZHar    T    C        0      0        2 
  25   chr25_2744761   Sample    T    C        1      2        2 
  25   chr25_2751231     AAsi    A    G        0      0        2 
  25   chr25_2751231     AKia    A    G        0      0        2 
  25   chr25_2751231     AOna    A    G        0      0        2 
  25   chr25_2751231     ASom    A    G        0      0        2 
  25   chr25_2751231     HCab    A    G        1      2        2 
  25   chr25_2751231     HPrz    A    G        0      0        2 
  25   chr25_2751231     ZBoe    A    G        0      0        2 
  25   chr25_2751231     ZGre    A    G        0      0        2 
  25   chr25_2751231     ZHar    A    G        0      0        2 
  25   chr25_2751231   Sample    A    G        0      0        2 
  25   chr25_2753431     AAsi    G    T        0      0        2 
  25   chr25_2753431     AKia    G    T        0      0        2 
  25   chr25_2753431     AOna    G    T        0      0        2 
  25   chr25_2753431     ASom    G    T        0      0        2 
  25   chr25_2753431     HCab    G    T        0      0        2 
  25   chr25_2753431     HPrz    G    T        0      0        2 
  25   chr25_2753431     ZBoe    G    T        0      0        2 
  25   chr25_2753431     ZGre    G    T        0      0        2 
  25   chr25_2753431     ZHar    G    T      0.5      1        2 
  25   chr25_2753431   Sample    G    T        0      0        2 
  25   chr25_2754034     AAsi    C    T        0      0        2 
  25   chr25_2754034     AKia    C    T        1      2        2 
  25   chr25_2754034     AOna    C    T        1      2        2 
  25   chr25_2754034     ASom    C    T        0      0        2 
  25   chr25_2754034     HCab    C    T        0      0        2 
  25   chr25_2754034     HPrz    C    T        0      0        2 
  25   chr25_2754034     ZBoe    C    T        0      0        2 
  25   chr25_2754034     ZGre    C    T        0      0        2 
  25   chr25_2754034     ZHar    C    T        0      0        2 
  25   chr25_2754034   Sample    C    T        0      0        2 
  25   chr25_2754955     AAsi    C    G        0      0        2 
  25   chr25_2754955     AKia    C    G        0      0        2 
  25   chr25_2754955     AOna    C    G        0      0        2 
  25   chr25_2754955     ASom    C    G        0      0        2 
  25   chr25_2754955     HCab    C    G        0      0        2 
  25   chr25_2754955     HPrz    C    G        0      0        2 
  25   chr25_2754955     ZBoe    C    G        0      0        2 
  25   chr25_2754955     ZGre    C    G        0      0        2 
  25   chr25_2754955     ZHar    C    G        1      2        2 
  25   chr25_2754955   Sample    C    G        0      0        2 
  25   chr25_2770806     AAsi    G    A        0      0        2 
  25   chr25_2770806     AKia    G    A        0      0        2 
  25   chr25_2770806     AOna    G    A        0      0        2 
  25   chr25_2770806     ASom    G    A        0      0        2 
  25   chr25_2770806     HCab    G    A        0      0        2 
  25   chr25_2770806     HPrz    G    A        0      0        2 
  25   chr25_2770806     ZBoe    G    A        0      0        2 
  25   chr25_2770806     ZGre    G    A        1      2        2 
  25   chr25_2770806     ZHar    G    A        0      0        2 
  25   chr25_2770806   Sample    G    A        0      0        2 
  25   chr25_2776326     AAsi    T    G        0      0        2 
  25   chr25_2776326     AKia    T    G        1      2        2 
  25   chr25_2776326     AOna    T    G        0      0        2 
  25   chr25_2776326     ASom    T    G        0      0        2 
  25   chr25_2776326     HCab    T    G        0      0        2 
  25   chr25_2776326     HPrz    T    G        0      0        2 
  25   chr25_2776326     ZBoe    T    G        0      0        2 
  25   chr25_2776326     ZGre    T    G        0      0        2 
  25   chr25_2776326     ZHar    T    G        0      0        2 
  25   chr25_2776326   Sample    T    G        0      0        2 
  25   chr25_2779553     AAsi    T    C        0      0        2 
  25   chr25_2779553     AKia    T    C        0      0        2 
  25   chr25_2779553     AOna    T    C        0      0        2 
  25   chr25_2779553     ASom    T    C        0      0        2 
  25   chr25_2779553     HCab    T    C        1      2        2 
  25   chr25_2779553     HPrz    T    C        1      2        2 
  25   chr25_2779553     ZBoe    T    C        0      0        2 
  25   chr25_2779553     ZGre    T    C        0      0        2 
  25   chr25_2779553     ZHar    T    C        0      0        2 
  25   chr25_2779553   Sample    T    C        1      2        2 
  25   chr25_2784534     AAsi    T    G        0      0        2 
  25   chr25_2784534     AKia    T    G        1      2        2 
  25   chr25_2784534     AOna    T    G        1      2        2 
  25   chr25_2784534     ASom    T    G        0      0        2 
  25   chr25_2784534     HCab    T    G        0      0        2 
  25   chr25_2784534     HPrz    T    G        0      0        2 
  25   chr25_2784534     ZBoe    T    G        0      0        2 
  25   chr25_2784534     ZGre    T    G        0      0        2 
  25   chr25_2784534     ZHar    T    G        0      0        2 
  25   chr25_2784534   Sample    T    G        0      0        2 
  25   chr25_2786890     AAsi    G    A        0      0        2 
  25   chr25_2786890     AKia    G    A        0      0        2 
  25   chr25_2786890     AOna    G    A        0      0        2 
  25   chr25_2786890     ASom    G    A        0      0        2 
  25   chr25_2786890     HCab    G    A      0.5      1        2 
  25   chr25_2786890     HPrz    G    A        0      0        2 
  25   chr25_2786890     ZBoe    G    A        0      0        2 
  25   chr25_2786890     ZGre    G    A        0      0        2 
  25   chr25_2786890     ZHar    G    A        0      0        2 
  25   chr25_2786890   Sample    G    A        0      0        2 
  25   chr25_2788242     AAsi    T    C        0      0        2 
  25   chr25_2788242     AKia    T    C        0      0        2 
  25   chr25_2788242     AOna    T    C        0      0        2 
  25   chr25_2788242     ASom    T    C        1      2        2 
  25   chr25_2788242     HCab    T    C        0      0        2 
  25   chr25_2788242     HPrz    T    C        0      0        2 
  25   chr25_2788242     ZBoe    T    C        0      0        2 
  25   chr25_2788242     ZGre    T    C        0      0        2 
  25   chr25_2788242     ZHar    T    C        0      0        2 
  25   chr25_2788242   Sample    T    C        1      2        2 
  25   chr25_2796636     AAsi    T    G        0      0        2 
  25   chr25_2796636     AKia    T    G        0      0        2 
  25   chr25_2796636     AOna    T    G        0      0        2 
  25   chr25_2796636     ASom    T    G        0      0        2 
  25   chr25_2796636     HCab    T    G        1      2        2 
  25   chr25_2796636     HPrz    T    G        1      2        2 
  25   chr25_2796636     ZBoe    T    G        0      0        2 
  25   chr25_2796636     ZGre    T    G        0      0        2 
  25   chr25_2796636     ZHar    T    G        0      0        2 
  25   chr25_2796636   Sample    T    G        1      2        2 
  25   chr25_2798257     AAsi    A    G        0      0        2 
  25   chr25_2798257     AKia    A    G        1      2        2 
  25   chr25_2798257     AOna    A    G      0.5      1        2 
  25   chr25_2798257     ASom    A    G        0      0        2 
  25   chr25_2798257     HCab    A    G        1      2        2 
  25   chr25_2798257     HPrz    A    G        1      2        2 
  25   chr25_2798257     ZBoe    A    G        0      0        2 
  25   chr25_2798257     ZGre    A    G        0      0        2 
  25   chr25_2798257     ZHar    A    G        0      0        2 
  25   chr25_2798257   Sample    A    G        1      2        2 
  25   chr25_2800856     AAsi    G    A        0      0        2 
  25   chr25_2800856     AKia    G    A        0      0        2 
  25   chr25_2800856     AOna    G    A        0      0        2 
  25   chr25_2800856     ASom    G    A        0      0        2 
  25   chr25_2800856     HCab    G    A        1      2        2 
  25   chr25_2800856     HPrz    G    A        1      2        2 
  25   chr25_2800856     ZBoe    G    A        0      0        2 
  25   chr25_2800856     ZGre    G    A        0      0        2 
  25   chr25_2800856     ZHar    G    A        0      0        2 
  25   chr25_2800856   Sample    G    A        1      2        2 
  25   chr25_2802082     AAsi    A    G        0      0        2 
  25   chr25_2802082     AKia    A    G        0      0        2 
  25   chr25_2802082     AOna    A    G      0.5      1        2 
  25   chr25_2802082     ASom    A    G        0      0        2 
  25   chr25_2802082     HCab    A    G        0      0        2 
  25   chr25_2802082     HPrz    A    G        0      0        2 
  25   chr25_2802082     ZBoe    A    G      0.5      1        2 
  25   chr25_2802082     ZGre    A    G        0      0        2 
  25   chr25_2802082     ZHar    A    G        0      0        2 
  25   chr25_2802082   Sample    A    G        0      0        2 
  25   chr25_2804315     AAsi    G    A        0      0        2 
  25   chr25_2804315     AKia    G    A        0      0        2 
  25   chr25_2804315     AOna    G    A        0      0        2 
  25   chr25_2804315     ASom    G    A        0      0        2 
  25   chr25_2804315     HCab    G    A        1      2        2 
  25   chr25_2804315     HPrz    G    A        1      2        2 
  25   chr25_2804315     ZBoe    G    A        0      0        2 
  25   chr25_2804315     ZGre    G    A        0      0        2 
  25   chr25_2804315     ZHar    G    A        0      0        2 
  25   chr25_2804315   Sample    G    A        1      2        2 
  25   chr25_2806388     AAsi    A    G        0      0        2 
  25   chr25_2806388     AKia    A    G        0      0        2 
  25   chr25_2806388     AOna    A    G        0      0        2 
  25   chr25_2806388     ASom    A    G        0      0        2 
  25   chr25_2806388     HCab    A    G        0      0        2 
  25   chr25_2806388     HPrz    A    G        0      0        2 
  25   chr25_2806388     ZBoe    A    G        0      0        2 
  25   chr25_2806388     ZGre    A    G        1      2        2 
  25   chr25_2806388     ZHar    A    G        0      0        2 
  25   chr25_2806388   Sample    A    G        0      0        2 
  25   chr25_2808805     AAsi    C    T        1      2        2 
  25   chr25_2808805     AKia    C    T        0      0        2 
  25   chr25_2808805     AOna    C    T        0      0        2 
  25   chr25_2808805     ASom    C    T        1      2        2 
  25   chr25_2808805     HCab    C    T        0      0        2 
  25   chr25_2808805     HPrz    C    T        0      0        2 
  25   chr25_2808805     ZBoe    C    T        0      0        2 
  25   chr25_2808805     ZGre    C    T        0      0        2 
  25   chr25_2808805     ZHar    C    T        0      0        2 
  25   chr25_2808805   Sample    C    T        0      0        2 
  25   chr25_2809861     AAsi    A    G        0      0        2 
  25   chr25_2809861     AKia    A    G        0      0        2 
  25   chr25_2809861     AOna    A    G        0      0        2 
  25   chr25_2809861     ASom    A    G        0      0        2 
  25   chr25_2809861     HCab    A    G        0      0        2 
  25   chr25_2809861     HPrz    A    G        0      0        2 
  25   chr25_2809861     ZBoe    A    G      0.5      1        2 
  25   chr25_2809861     ZGre    A    G        0      0        2 
  25   chr25_2809861     ZHar    A    G        0      0        2 
  25   chr25_2809861   Sample    A    G        0      0        2 
  25   chr25_2819128     AAsi    A    C        0      0        2 
  25   chr25_2819128     AKia    A    C        0      0        2 
  25   chr25_2819128     AOna    A    C        0      0        2 
  25   chr25_2819128     ASom    A    C        0      0        2 
  25   chr25_2819128     HCab    A    C        1      2        2 
  25   chr25_2819128     HPrz    A    C        1      2        2 
  25   chr25_2819128     ZBoe    A    C        0      0        2 
  25   chr25_2819128     ZGre    A    C        0      0        2 
  25   chr25_2819128     ZHar    A    C        0      0        2 
  25   chr25_2819128   Sample    A    C        1      2        2 
  25   chr25_2821062     AAsi    G    A        0      0        2 
  25   chr25_2821062     AKia    G    A        0      0        2 
  25   chr25_2821062     AOna    G    A        0      0        2 
  25   chr25_2821062     ASom    G    A        0      0        2 
  25   chr25_2821062     HCab    G    A        1      2        2 
  25   chr25_2821062     HPrz    G    A        1      2        2 
  25   chr25_2821062     ZBoe    G    A        0      0        2 
  25   chr25_2821062     ZGre    G    A        0      0        2 
  25   chr25_2821062     ZHar    G    A        0      0        2 
  25   chr25_2821062   Sample    G    A        1      2        2 
  25   chr25_2829391     AAsi    G    C        0      0        2 
  25   chr25_2829391     AKia    G    C        0      0        2 
  25   chr25_2829391     AOna    G    C        0      0        2 
  25   chr25_2829391     ASom    G    C        0      0        2 
  25   chr25_2829391     HCab    G    C        1      2        2 
  25   chr25_2829391     HPrz    G    C        1      2        2 
  25   chr25_2829391     ZBoe    G    C        0      0        2 
  25   chr25_2829391     ZGre    G    C        0      0        2 
  25   chr25_2829391     ZHar    G    C        0      0        2 
  25   chr25_2829391   Sample    G    C        1      2        2 
  25   chr25_2830585     AAsi    G    C        0      0        2 
  25   chr25_2830585     AKia    G    C        0      0        2 
  25   chr25_2830585     AOna    G    C        0      0        2 
  25   chr25_2830585     ASom    G    C        0      0        2 
  25   chr25_2830585     HCab    G    C        0      0        2 
  25   chr25_2830585     HPrz    G    C        0      0        2 
  25   chr25_2830585     ZBoe    G    C      0.5      1        2 
  25   chr25_2830585     ZGre    G    C        0      0        2 
  25   chr25_2830585     ZHar    G    C        0      0        2 
  25   chr25_2830585   Sample    G    C        0      0        2 
  25   chr25_2838682     AAsi    T    C        0      0        2 
  25   chr25_2838682     AKia    T    C        0      0        2 
  25   chr25_2838682     AOna    T    C        0      0        2 
  25   chr25_2838682     ASom    T    C        0      0        2 
  25   chr25_2838682     HCab    T    C        0      0        2 
  25   chr25_2838682     HPrz    T    C        0      0        2 
  25   chr25_2838682     ZBoe    T    C        0      0        2 
  25   chr25_2838682     ZGre    T    C        0      0        2 
  25   chr25_2838682     ZHar    T    C        1      2        2 
  25   chr25_2838682   Sample    T    C        0      0        2 
  25   chr25_2841707     AAsi    A    G        0      0        2 
  25   chr25_2841707     AKia    A    G        0      0        2 
  25   chr25_2841707     AOna    A    G        0      0        2 
  25   chr25_2841707     ASom    A    G        0      0        2 
  25   chr25_2841707     HCab    A    G        0      0        2 
  25   chr25_2841707     HPrz    A    G        0      0        2 
  25   chr25_2841707     ZBoe    A    G        1      2        2 
  25   chr25_2841707     ZGre    A    G        0      0        2 
  25   chr25_2841707     ZHar    A    G        0      0        2 
  25   chr25_2841707   Sample    A    G        0      0        2 
  25   chr25_2842048     AAsi    G    T        1      2        2 
  25   chr25_2842048     AKia    G    T        0      0        2 
  25   chr25_2842048     AOna    G    T        0      0        2 
  25   chr25_2842048     ASom    G    T        1      2        2 
  25   chr25_2842048     HCab    G    T        0      0        2 
  25   chr25_2842048     HPrz    G    T        0      0        2 
  25   chr25_2842048     ZBoe    G    T        1      2        2 
  25   chr25_2842048     ZGre    G    T        1      2        2 
  25   chr25_2842048     ZHar    G    T        1      2        2 
  25   chr25_2842048   Sample    G    T        0      0        2 
  25   chr25_2843917     AAsi    T    C        0      0        2 
  25   chr25_2843917     AKia    T    C        1      2        2 
  25   chr25_2843917     AOna    T    C        1      2        2 
  25   chr25_2843917     ASom    T    C        0      0        2 
  25   chr25_2843917     HCab    T    C        0      0        2 
  25   chr25_2843917     HPrz    T    C        0      0        2 
  25   chr25_2843917     ZBoe    T    C        0      0        2 
  25   chr25_2843917     ZGre    T    C        0      0        2 
  25   chr25_2843917     ZHar    T    C        0      0        2 
  25   chr25_2843917   Sample    T    C        0      0        2 
  25   chr25_2845129     AAsi    C    T      0.5      1        2 
  25   chr25_2845129     AKia    C    T        0      0        2 
  25   chr25_2845129     AOna    C    T        0      0        2 
  25   chr25_2845129     ASom    C    T        0      0        2 
  25   chr25_2845129     HCab    C    T        0      0        2 
  25   chr25_2845129     HPrz    C    T        0      0        2 
  25   chr25_2845129     ZBoe    C    T        0      0        2 
  25   chr25_2845129     ZGre    C    T        0      0        2 
  25   chr25_2845129     ZHar    C    T        0      0        2 
  25   chr25_2845129   Sample    C    T        0      0        2 
  25   chr25_2854723     AAsi    G    A        0      0        2 
  25   chr25_2854723     AKia    G    A        0      0        2 
  25   chr25_2854723     AOna    G    A        0      0        2 
  25   chr25_2854723     ASom    G    A        0      0        2 
  25   chr25_2854723     HCab    G    A        0      0        2 
  25   chr25_2854723     HPrz    G    A        0      0        2 
  25   chr25_2854723     ZBoe    G    A        0      0        2 
  25   chr25_2854723     ZGre    G    A        0      0        2 
  25   chr25_2854723     ZHar    G    A        1      2        2 
  25   chr25_2854723   Sample    G    A        0      0        2 
  25   chr25_2857965     AAsi    G    A        1      2        2 
  25   chr25_2857965     AKia    G    A        0      0        2 
  25   chr25_2857965     AOna    G    A        0      0        2 
  25   chr25_2857965     ASom    G    A        0      0        2 
  25   chr25_2857965     HCab    G    A        0      0        2 
  25   chr25_2857965     HPrz    G    A        0      0        2 
  25   chr25_2857965     ZBoe    G    A        0      0        2 
  25   chr25_2857965     ZGre    G    A        0      0        2 
  25   chr25_2857965     ZHar    G    A        0      0        2 
  25   chr25_2857965   Sample    G    A        0      0        2 
  25   chr25_2875263     AAsi    C    T        0      0        2 
  25   chr25_2875263     AKia    C    T        0      0        2 
  25   chr25_2875263     AOna    C    T        0      0        2 
  25   chr25_2875263     ASom    C    T        0      0        2 
  25   chr25_2875263     HCab    C    T        1      2        2 
  25   chr25_2875263     HPrz    C    T        1      2        2 
  25   chr25_2875263     ZBoe    C    T        0      0        2 
  25   chr25_2875263     ZGre    C    T        0      0        2 
  25   chr25_2875263     ZHar    C    T        0      0        2 
  25   chr25_2875263   Sample    C    T        1      2        2 
  25   chr25_2878421     AAsi    A    G        0      0        2 
  25   chr25_2878421     AKia    A    G        0      0        2 
  25   chr25_2878421     AOna    A    G        0      0        2 
  25   chr25_2878421     ASom    A    G        0      0        2 
  25   chr25_2878421     HCab    A    G        1      2        2 
  25   chr25_2878421     HPrz    A    G        1      2        2 
  25   chr25_2878421     ZBoe    A    G        0      0        2 
  25   chr25_2878421     ZGre    A    G        0      0        2 
  25   chr25_2878421     ZHar    A    G        0      0        2 
  25   chr25_2878421   Sample    A    G        1      2        2 
  25   chr25_2882621     AAsi    G    A        0      0        2 
  25   chr25_2882621     AKia    G    A        0      0        2 
  25   chr25_2882621     AOna    G    A        0      0        2 
  25   chr25_2882621     ASom    G    A        0      0        2 
  25   chr25_2882621     HCab    G    A        0      0        2 
  25   chr25_2882621     HPrz    G    A        0      0        2 
  25   chr25_2882621     ZBoe    G    A        0      0        2 
  25   chr25_2882621     ZGre    G    A      0.5      1        2 
  25   chr25_2882621     ZHar    G    A        0      0        2 
  25   chr25_2882621   Sample    G    A        0      0        2 
  25   chr25_2905647     AAsi    G    C        0      0        2 
  25   chr25_2905647     AKia    G    C        0      0        2 
  25   chr25_2905647     AOna    G    C        0      0        2 
  25   chr25_2905647     ASom    G    C        0      0        2 
  25   chr25_2905647     HCab    G    C        1      2        2 
  25   chr25_2905647     HPrz    G    C        1      2        2 
  25   chr25_2905647     ZBoe    G    C        0      0        2 
  25   chr25_2905647     ZGre    G    C        0      0        2 
  25   chr25_2905647     ZHar    G    C        0      0        2 
  25   chr25_2905647   Sample    G    C        1      2        2 
  25   chr25_2926125     AAsi    A    G        0      0        2 
  25   chr25_2926125     AKia    A    G        0      0        2 
  25   chr25_2926125     AOna    A    G        0      0        2 
  25   chr25_2926125     ASom    A    G        0      0        2 
  25   chr25_2926125     HCab    A    G        1      2        2 
  25   chr25_2926125     HPrz    A    G        1      2        2 
  25   chr25_2926125     ZBoe    A    G        0      0        2 
  25   chr25_2926125     ZGre    A    G        0      0        2 
  25   chr25_2926125     ZHar    A    G        0      0        2 
  25   chr25_2926125   Sample    A    G        1      2        2 
  25   chr25_2930851     AAsi    A    G        0      0        2 
  25   chr25_2930851     AKia    A    G        0      0        2 
  25   chr25_2930851     AOna    A    G        0      0        2 
  25   chr25_2930851     ASom    A    G        0      0        2 
  25   chr25_2930851     HCab    A    G        0      0        2 
  25   chr25_2930851     HPrz    A    G        0      0        2 
  25   chr25_2930851     ZBoe    A    G      0.5      1        2 
  25   chr25_2930851     ZGre    A    G        0      0        2 
  25   chr25_2930851     ZHar    A    G        0      0        2 
  25   chr25_2930851   Sample    A    G        0      0        2 
  25   chr25_2932415     AAsi    T    C        0      0        2 
  25   chr25_2932415     AKia    T    C        0      0        2 
  25   chr25_2932415     AOna    T    C        0      0        2 
  25   chr25_2932415     ASom    T    C        0      0        2 
  25   chr25_2932415     HCab    T    C        0      0        2 
  25   chr25_2932415     HPrz    T    C        0      0        2 
  25   chr25_2932415     ZBoe    T    C      0.5      1        2 
  25   chr25_2932415     ZGre    T    C        0      0        2 
  25   chr25_2932415     ZHar    T    C        1      2        2 
  25   chr25_2932415   Sample    T    C        0      0        2 
  25   chr25_2933224     AAsi    T    C        0      0        2 
  25   chr25_2933224     AKia    T    C        0      0        2 
  25   chr25_2933224     AOna    T    C        0      0        2 
  25   chr25_2933224     ASom    T    C        0      0        2 
  25   chr25_2933224     HCab    T    C        0      0        2 
  25   chr25_2933224     HPrz    T    C        0      0        2 
  25   chr25_2933224     ZBoe    T    C        1      2        2 
  25   chr25_2933224     ZGre    T    C        1      2        2 
  25   chr25_2933224     ZHar    T    C        1      2        2 
  25   chr25_2933224   Sample    T    C        0      0        2 
  25   chr25_2948469     AAsi    C    T        0      0        2 
  25   chr25_2948469     AKia    C    T        0      0        2 
  25   chr25_2948469     AOna    C    T        0      0        2 
  25   chr25_2948469     ASom    C    T        0      0        2 
  25   chr25_2948469     HCab    C    T        1      2        2 
  25   chr25_2948469     HPrz    C    T        1      2        2 
  25   chr25_2948469     ZBoe    C    T        0      0        2 
  25   chr25_2948469     ZGre    C    T        0      0        2 
  25   chr25_2948469     ZHar    C    T        0      0        2 
  25   chr25_2948469   Sample    C    T        1      2        2 
  25   chr25_2949771     AAsi    C    T        0      0        2 
  25   chr25_2949771     AKia    C    T        0      0        2 
  25   chr25_2949771     AOna    C    T        0      0        2 
  25   chr25_2949771     ASom    C    T        0      0        2 
  25   chr25_2949771     HCab    C    T        1      2        2 
  25   chr25_2949771     HPrz    C    T        1      2        2 
  25   chr25_2949771     ZBoe    C    T        0      0        2 
  25   chr25_2949771     ZGre    C    T        0      0        2 
  25   chr25_2949771     ZHar    C    T        0      0        2 
  25   chr25_2949771   Sample    C    T        1      2        2 
  25   chr25_2961387     AAsi    T    C        0      0        2 
  25   chr25_2961387     AKia    T    C        0      0        2 
  25   chr25_2961387     AOna    T    C        0      0        2 
  25   chr25_2961387     ASom    T    C        0      0        2 
  25   chr25_2961387     HCab    T    C        1      2        2 
  25   chr25_2961387     HPrz    T    C        1      2        2 
  25   chr25_2961387     ZBoe    T    C        0      0        2 
  25   chr25_2961387     ZGre    T    C        0      0        2 
  25   chr25_2961387     ZHar    T    C        0      0        2 
  25   chr25_2961387   Sample    T    C        1      2        2 
  25   chr25_2965949     AAsi    C    G        1      2        2 
  25   chr25_2965949     AKia    C    G        0      0        2 
  25   chr25_2965949     AOna    C    G        0      0        2 
  25   chr25_2965949     ASom    C    G        0      0        2 
  25   chr25_2965949     HCab    C    G        0      0        2 
  25   chr25_2965949     HPrz    C    G        0      0        2 
  25   chr25_2965949     ZBoe    C    G        0      0        2 
  25   chr25_2965949     ZGre    C    G        0      0        2 
  25   chr25_2965949     ZHar    C    G        0      0        2 
  25   chr25_2965949   Sample    C    G        0      0        2 
  25   chr25_2967343     AAsi    T    C        0      0        2 
  25   chr25_2967343     AKia    T    C        1      2        2 
  25   chr25_2967343     AOna    T    C        1      2        2 
  25   chr25_2967343     ASom    T    C        0      0        2 
  25   chr25_2967343     HCab    T    C        0      0        2 
  25   chr25_2967343     HPrz    T    C        0      0        2 
  25   chr25_2967343     ZBoe    T    C        0      0        2 
  25   chr25_2967343     ZGre    T    C        0      0        2 
  25   chr25_2967343     ZHar    T    C        0      0        2 
  25   chr25_2967343   Sample    T    C        0      0        2 
  25   chr25_2971536     AAsi    G    A        0      0        2 
  25   chr25_2971536     AKia    G    A        0      0        2 
  25   chr25_2971536     AOna    G    A        0      0        2 
  25   chr25_2971536     ASom    G    A        0      0        2 
  25   chr25_2971536     HCab    G    A        1      2        2 
  25   chr25_2971536     HPrz    G    A        1      2        2 
  25   chr25_2971536     ZBoe    G    A        0      0        2 
  25   chr25_2971536     ZGre    G    A        0      0        2 
  25   chr25_2971536     ZHar    G    A        0      0        2 
  25   chr25_2971536   Sample    G    A        1      2        2 
  25   chr25_2977808     AAsi    T    C        0      0        2 
  25   chr25_2977808     AKia    T    C        0      0        2 
  25   chr25_2977808     AOna    T    C        0      0        2 
  25   chr25_2977808     ASom    T    C        0      0        2 
  25   chr25_2977808     HCab    T    C        0      0        2 
  25   chr25_2977808     HPrz    T    C        0      0        2 
  25   chr25_2977808     ZBoe    T    C      0.5      1        2 
  25   chr25_2977808     ZGre    T    C        0      0        2 
  25   chr25_2977808     ZHar    T    C        0      0        2 
  25   chr25_2977808   Sample    T    C        0      0        2 
  25   chr25_2978763     AAsi    A    G      0.5      1        2 
  25   chr25_2978763     AKia    A    G        0      0        2 
  25   chr25_2978763     AOna    A    G        0      0        2 
  25   chr25_2978763     ASom    A    G        0      0        2 
  25   chr25_2978763     HCab    A    G        0      0        2 
  25   chr25_2978763     HPrz    A    G        0      0        2 
  25   chr25_2978763     ZBoe    A    G        0      0        2 
  25   chr25_2978763     ZGre    A    G        0      0        2 
  25   chr25_2978763     ZHar    A    G        0      0        2 
  25   chr25_2978763   Sample    A    G        0      0        2 
  25   chr25_2980439     AAsi    A    G        0      0        2 
  25   chr25_2980439     AKia    A    G        0      0        2 
  25   chr25_2980439     AOna    A    G        0      0        2 
  25   chr25_2980439     ASom    A    G        0      0        2 
  25   chr25_2980439     HCab    A    G        0      0        2 
  25   chr25_2980439     HPrz    A    G        0      0        2 
  25   chr25_2980439     ZBoe    A    G      0.5      1        2 
  25   chr25_2980439     ZGre    A    G        0      0        2 
  25   chr25_2980439     ZHar    A    G        0      0        2 
  25   chr25_2980439   Sample    A    G        0      0        2 
  25   chr25_2985586     AAsi    A    C        0      0        2 
  25   chr25_2985586     AKia    A    C        0      0        2 
  25   chr25_2985586     AOna    A    C        0      0        2 
  25   chr25_2985586     ASom    A    C        0      0        2 
  25   chr25_2985586     HCab    A    C        0      0        2 
  25   chr25_2985586     HPrz    A    C        0      0        2 
  25   chr25_2985586     ZBoe    A    C      0.5      1        2 
  25   chr25_2985586     ZGre    A    C        0      0        2 
  25   chr25_2985586     ZHar    A    C        0      0        2 
  25   chr25_2985586   Sample    A    C        0      0        2 
  25   chr25_2987138     AAsi    G    A        0      0        2 
  25   chr25_2987138     AKia    G    A        0      0        2 
  25   chr25_2987138     AOna    G    A        0      0        2 
  25   chr25_2987138     ASom    G    A        0      0        2 
  25   chr25_2987138     HCab    G    A        1      2        2 
  25   chr25_2987138     HPrz    G    A        1      2        2 
  25   chr25_2987138     ZBoe    G    A        0      0        2 
  25   chr25_2987138     ZGre    G    A        0      0        2 
  25   chr25_2987138     ZHar    G    A        0      0        2 
  25   chr25_2987138   Sample    G    A        1      2        2 
  25   chr25_2993760     AAsi    A    G        0      0        2 
  25   chr25_2993760     AKia    A    G        0      0        2 
  25   chr25_2993760     AOna    A    G        0      0        2 
  25   chr25_2993760     ASom    A    G        0      0        2 
  25   chr25_2993760     HCab    A    G        0      0        2 
  25   chr25_2993760     HPrz    A    G        0      0        2 
  25   chr25_2993760     ZBoe    A    G        0      0        2 
  25   chr25_2993760     ZGre    A    G        1      2        2 
  25   chr25_2993760     ZHar    A    G        0      0        2 
  25   chr25_2993760   Sample    A    G        0      0        2 
  25   chr25_2994722     AAsi    T    G        0      0        2 
  25   chr25_2994722     AKia    T    G        0      0        2 
  25   chr25_2994722     AOna    T    G        0      0        2 
  25   chr25_2994722     ASom    T    G        0      0        2 
  25   chr25_2994722     HCab    T    G        1      2        2 
  25   chr25_2994722     HPrz    T    G        1      2        2 
  25   chr25_2994722     ZBoe    T    G        0      0        2 
  25   chr25_2994722     ZGre    T    G        0      0        2 
  25   chr25_2994722     ZHar    T    G        0      0        2 
  25   chr25_2994722   Sample    T    G        1      2        2 
  25   chr25_2996559     AAsi    G    A        0      0        2 
  25   chr25_2996559     AKia    G    A        0      0        2 
  25   chr25_2996559     AOna    G    A        0      0        2 
  25   chr25_2996559     ASom    G    A        0      0        2 
  25   chr25_2996559     HCab    G    A        1      2        2 
  25   chr25_2996559     HPrz    G    A        1      2        2 
  25   chr25_2996559     ZBoe    G    A        0      0        2 
  25   chr25_2996559     ZGre    G    A        0      0        2 
  25   chr25_2996559     ZHar    G    A        0      0        2 
  25   chr25_2996559   Sample    G    A        1      2        2 
  25   chr25_3003200     AAsi    T    C        0      0        2 
  25   chr25_3003200     AKia    T    C        0      0        2 
  25   chr25_3003200     AOna    T    C        0      0        2 
  25   chr25_3003200     ASom    T    C        1      2        2 
  25   chr25_3003200     HCab    T    C        0      0        2 
  25   chr25_3003200     HPrz    T    C        0      0        2 
  25   chr25_3003200     ZBoe    T    C        0      0        2 
  25   chr25_3003200     ZGre    T    C        0      0        2 
  25   chr25_3003200     ZHar    T    C        0      0        2 
  25   chr25_3003200   Sample    T    C        0      0        2 
  25   chr25_3003418     AAsi    A    T        0      0        2 
  25   chr25_3003418     AKia    A    T        0      0        2 
  25   chr25_3003418     AOna    A    T        0      0        2 
  25   chr25_3003418     ASom    A    T        0      0        2 
  25   chr25_3003418     HCab    A    T        0      0        2 
  25   chr25_3003418     HPrz    A    T        0      0        2 
  25   chr25_3003418     ZBoe    A    T      0.5      1        2 
  25   chr25_3003418     ZGre    A    T        0      0        2 
  25   chr25_3003418     ZHar    A    T        0      0        2 
  25   chr25_3003418   Sample    A    T        0      0        2 
  25   chr25_3004158     AAsi    A    T        0      0        2 
  25   chr25_3004158     AKia    A    T        0      0        2 
  25   chr25_3004158     AOna    A    T        0      0        2 
  25   chr25_3004158     ASom    A    T        0      0        2 
  25   chr25_3004158     HCab    A    T      0.5      1        2 
  25   chr25_3004158     HPrz    A    T        0      0        2 
  25   chr25_3004158     ZBoe    A    T        0      0        2 
  25   chr25_3004158     ZGre    A    T        0      0        2 
  25   chr25_3004158     ZHar    A    T        0      0        2 
  25   chr25_3004158   Sample    A    T        0      0        2 
  25   chr25_3005034     AAsi    A    G        0      0        2 
  25   chr25_3005034     AKia    A    G        0      0        2 
  25   chr25_3005034     AOna    A    G        0      0        2 
  25   chr25_3005034     ASom    A    G        1      2        2 
  25   chr25_3005034     HCab    A    G        0      0        2 
  25   chr25_3005034     HPrz    A    G        0      0        2 
  25   chr25_3005034     ZBoe    A    G        0      0        2 
  25   chr25_3005034     ZGre    A    G        0      0        2 
  25   chr25_3005034     ZHar    A    G        0      0        2 
  25   chr25_3005034   Sample    A    G        0      0        2 
  25   chr25_3005372     AAsi    G    A        0      0        2 
  25   chr25_3005372     AKia    G    A        0      0        2 
  25   chr25_3005372     AOna    G    A        0      0        2 
  25   chr25_3005372     ASom    G    A        0      0        2 
  25   chr25_3005372     HCab    G    A        1      2        2 
  25   chr25_3005372     HPrz    G    A        1      2        2 
  25   chr25_3005372     ZBoe    G    A        0      0        2 
  25   chr25_3005372     ZGre    G    A        0      0        2 
  25   chr25_3005372     ZHar    G    A        0      0        2 
  25   chr25_3005372   Sample    G    A        1      2        2 
  25   chr25_3006936     AAsi    T    C        0      0        2 
  25   chr25_3006936     AKia    T    C        1      2        2 
  25   chr25_3006936     AOna    T    C        0      0        2 
  25   chr25_3006936     ASom    T    C        0      0        2 
  25   chr25_3006936     HCab    T    C        0      0        2 
  25   chr25_3006936     HPrz    T    C        0      0        2 
  25   chr25_3006936     ZBoe    T    C        0      0        2 
  25   chr25_3006936     ZGre    T    C        0      0        2 
  25   chr25_3006936     ZHar    T    C        0      0        2 
  25   chr25_3006936   Sample    T    C        0      0        2 
  25   chr25_3010497     AAsi    G    T        0      0        2 
  25   chr25_3010497     AKia    G    T        0      0        2 
  25   chr25_3010497     AOna    G    T        0      0        2 
  25   chr25_3010497     ASom    G    T        0      0        2 
  25   chr25_3010497     HCab    G    T        1      2        2 
  25   chr25_3010497     HPrz    G    T        1      2        2 
  25   chr25_3010497     ZBoe    G    T        0      0        2 
  25   chr25_3010497     ZGre    G    T        0      0        2 
  25   chr25_3010497     ZHar    G    T        0      0        2 
  25   chr25_3010497   Sample    G    T        1      2        2 
  25   chr25_3010643     AAsi    C    T        0      0        2 
  25   chr25_3010643     AKia    C    T        0      0        2 
  25   chr25_3010643     AOna    C    T        0      0        2 
  25   chr25_3010643     ASom    C    T        0      0        2 
  25   chr25_3010643     HCab    C    T        1      2        2 
  25   chr25_3010643     HPrz    C    T        1      2        2 
  25   chr25_3010643     ZBoe    C    T        0      0        2 
  25   chr25_3010643     ZGre    C    T        0      0        2 
  25   chr25_3010643     ZHar    C    T        0      0        2 
  25   chr25_3010643   Sample    C    T        1      2        2 
  25   chr25_3016514     AAsi    T    C        0      0        2 
  25   chr25_3016514     AKia    T    C        0      0        2 
  25   chr25_3016514     AOna    T    C        0      0        2 
  25   chr25_3016514     ASom    T    C        0      0        2 
  25   chr25_3016514     HCab    T    C        0      0        2 
  25   chr25_3016514     HPrz    T    C        0      0        2 
  25   chr25_3016514     ZBoe    T    C      0.5      1        2 
  25   chr25_3016514     ZGre    T    C        0      0        2 
  25   chr25_3016514     ZHar    T    C        0      0        2 
  25   chr25_3016514   Sample    T    C        0      0        2 
  25   chr25_3017937     AAsi    G    T        0      0        2 
  25   chr25_3017937     AKia    G    T        0      0        2 
  25   chr25_3017937     AOna    G    T        0      0        2 
  25   chr25_3017937     ASom    G    T        0      0        2 
  25   chr25_3017937     HCab    G    T        1      2        2 
  25   chr25_3017937     HPrz    G    T        1      2        2 
  25   chr25_3017937     ZBoe    G    T        0      0        2 
  25   chr25_3017937     ZGre    G    T        0      0        2 
  25   chr25_3017937     ZHar    G    T        0      0        2 
  25   chr25_3017937   Sample    G    T        1      2        2 
  25   chr25_3018228     AAsi    T    C        0      0        2 
  25   chr25_3018228     AKia    T    C        0      0        2 
  25   chr25_3018228     AOna    T    C        0      0        2 
  25   chr25_3018228     ASom    T    C        0      0        2 
  25   chr25_3018228     HCab    T    C        1      2        2 
  25   chr25_3018228     HPrz    T    C        1      2        2 
  25   chr25_3018228     ZBoe    T    C        0      0        2 
  25   chr25_3018228     ZGre    T    C        0      0        2 
  25   chr25_3018228     ZHar    T    C        0      0        2 
  25   chr25_3018228   Sample    T    C        1      2        2 
  25   chr25_3019385     AAsi    A    G      0.5      1        2 
  25   chr25_3019385     AKia    A    G        0      0        2 
  25   chr25_3019385     AOna    A    G        0      0        2 
  25   chr25_3019385     ASom    A    G        0      0        2 
  25   chr25_3019385     HCab    A    G        0      0        2 
  25   chr25_3019385     HPrz    A    G        0      0        2 
  25   chr25_3019385     ZBoe    A    G        0      0        2 
  25   chr25_3019385     ZGre    A    G        0      0        2 
  25   chr25_3019385     ZHar    A    G        0      0        2 
  25   chr25_3019385   Sample    A    G        0      0        2 
  25   chr25_3020392     AAsi    C    T        0      0        2 
  25   chr25_3020392     AKia    C    T        0      0        2 
  25   chr25_3020392     AOna    C    T        0      0        2 
  25   chr25_3020392     ASom    C    T        0      0        2 
  25   chr25_3020392     HCab    C    T        0      0        2 
  25   chr25_3020392     HPrz    C    T        0      0        2 
  25   chr25_3020392     ZBoe    C    T      0.5      1        2 
  25   chr25_3020392     ZGre    C    T        0      0        2 
  25   chr25_3020392     ZHar    C    T        0      0        2 
  25   chr25_3020392   Sample    C    T        0      0        2 
  25   chr25_3020759     AAsi    A    G        0      0        2 
  25   chr25_3020759     AKia    A    G        0      0        2 
  25   chr25_3020759     AOna    A    G        0      0        2 
  25   chr25_3020759     ASom    A    G        0      0        2 
  25   chr25_3020759     HCab    A    G        0      0        2 
  25   chr25_3020759     HPrz    A    G        1      2        2 
  25   chr25_3020759     ZBoe    A    G        0      0        2 
  25   chr25_3020759     ZGre    A    G        0      0        2 
  25   chr25_3020759     ZHar    A    G        0      0        2 
  25   chr25_3020759   Sample    A    G        0      0        2 
  25   chr25_3021893     AAsi    G    A        0      0        2 
  25   chr25_3021893     AKia    G    A        0      0        2 
  25   chr25_3021893     AOna    G    A        0      0        2 
  25   chr25_3021893     ASom    G    A        0      0        2 
  25   chr25_3021893     HCab    G    A        1      2        2 
  25   chr25_3021893     HPrz    G    A        1      2        2 
  25   chr25_3021893     ZBoe    G    A        0      0        2 
  25   chr25_3021893     ZGre    G    A        0      0        2 
  25   chr25_3021893     ZHar    G    A        0      0        2 
  25   chr25_3021893   Sample    G    A        1      2        2 
  25   chr25_3023740     AAsi    A    G        0      0        2 
  25   chr25_3023740     AKia    A    G        0      0        2 
  25   chr25_3023740     AOna    A    G        0      0        2 
  25   chr25_3023740     ASom    A    G        0      0        2 
  25   chr25_3023740     HCab    A    G        0      0        2 
  25   chr25_3023740     HPrz    A    G        0      0        2 
  25   chr25_3023740     ZBoe    A    G        0      0        2 
  25   chr25_3023740     ZGre    A    G        0      0        2 
  25   chr25_3023740     ZHar    A    G        1      2        2 
  25   chr25_3023740   Sample    A    G        0      0        2 
  25   chr25_3025563     AAsi    A    G        0      0        2 
  25   chr25_3025563     AKia    A    G        0      0        2 
  25   chr25_3025563     AOna    A    G        0      0        2 
  25   chr25_3025563     ASom    A    G        0      0        2 
  25   chr25_3025563     HCab    A    G        1      2        2 
  25   chr25_3025563     HPrz    A    G        1      2        2 
  25   chr25_3025563     ZBoe    A    G        0      0        2 
  25   chr25_3025563     ZGre    A    G        0      0        2 
  25   chr25_3025563     ZHar    A    G        0      0        2 
  25   chr25_3025563   Sample    A    G        1      2        2 
  25   chr25_3028191     AAsi    C    T        0      0        2 
  25   chr25_3028191     AKia    C    T        0      0        2 
  25   chr25_3028191     AOna    C    T        0      0        2 
  25   chr25_3028191     ASom    C    T        0      0        2 
  25   chr25_3028191     HCab    C    T        1      2        2 
  25   chr25_3028191     HPrz    C    T        1      2        2 
  25   chr25_3028191     ZBoe    C    T        0      0        2 
  25   chr25_3028191     ZGre    C    T        0      0        2 
  25   chr25_3028191     ZHar    C    T        0      0        2 
  25   chr25_3028191   Sample    C    T        1      2        2 
  25   chr25_3033938     AAsi    G    T        0      0        2 
  25   chr25_3033938     AKia    G    T        1      2        2 
  25   chr25_3033938     AOna    G    T        1      2        2 
  25   chr25_3033938     ASom    G    T        0      0        2 
  25   chr25_3033938     HCab    G    T        0      0        2 
  25   chr25_3033938     HPrz    G    T        0      0        2 
  25   chr25_3033938     ZBoe    G    T        0      0        2 
  25   chr25_3033938     ZGre    G    T        0      0        2 
  25   chr25_3033938     ZHar    G    T        0      0        2 
  25   chr25_3033938   Sample    G    T        0      0        2 
  25   chr25_3034649     AAsi    G    C        0      0        2 
  25   chr25_3034649     AKia    G    C      0.5      1        2 
  25   chr25_3034649     AOna    G    C        0      0        2 
  25   chr25_3034649     ASom    G    C        0      0        2 
  25   chr25_3034649     HCab    G    C        0      0        2 
  25   chr25_3034649     HPrz    G    C        0      0        2 
  25   chr25_3034649     ZBoe    G    C        0      0        2 
  25   chr25_3034649     ZGre    G    C        0      0        2 
  25   chr25_3034649     ZHar    G    C        0      0        2 
  25   chr25_3034649   Sample    G    C        0      0        2 
  25   chr25_3038697     AAsi    T    C        0      0        2 
  25   chr25_3038697     AKia    T    C        0      0        2 
  25   chr25_3038697     AOna    T    C        0      0        2 
  25   chr25_3038697     ASom    T    C        0      0        2 
  25   chr25_3038697     HCab    T    C        1      2        2 
  25   chr25_3038697     HPrz    T    C        1      2        2 
  25   chr25_3038697     ZBoe    T    C        0      0        2 
  25   chr25_3038697     ZGre    T    C        0      0        2 
  25   chr25_3038697     ZHar    T    C        0      0        2 
  25   chr25_3038697   Sample    T    C        1      2        2 
  25   chr25_3041383     AAsi    T    G        0      0        2 
  25   chr25_3041383     AKia    T    G        0      0        2 
  25   chr25_3041383     AOna    T    G        0      0        2 
  25   chr25_3041383     ASom    T    G        0      0        2 
  25   chr25_3041383     HCab    T    G        0      0        2 
  25   chr25_3041383     HPrz    T    G        0      0        2 
  25   chr25_3041383     ZBoe    T    G      0.5      1        2 
  25   chr25_3041383     ZGre    T    G        0      0        2 
  25   chr25_3041383     ZHar    T    G        0      0        2 
  25   chr25_3041383   Sample    T    G        0      0        2 
  25   chr25_3042559     AAsi    C    T        0      0        2 
  25   chr25_3042559     AKia    C    T        0      0        2 
  25   chr25_3042559     AOna    C    T        1      2        2 
  25   chr25_3042559     ASom    C    T        0      0        2 
  25   chr25_3042559     HCab    C    T        0      0        2 
  25   chr25_3042559     HPrz    C    T        0      0        2 
  25   chr25_3042559     ZBoe    C    T        0      0        2 
  25   chr25_3042559     ZGre    C    T        0      0        2 
  25   chr25_3042559     ZHar    C    T        0      0        2 
  25   chr25_3042559   Sample    C    T        0      0        2 
  25   chr25_3047638     AAsi    A    G        0      0        2 
  25   chr25_3047638     AKia    A    G        0      0        2 
  25   chr25_3047638     AOna    A    G        0      0        2 
  25   chr25_3047638     ASom    A    G        1      2        2 
  25   chr25_3047638     HCab    A    G        0      0        2 
  25   chr25_3047638     HPrz    A    G        0      0        2 
  25   chr25_3047638     ZBoe    A    G        0      0        2 
  25   chr25_3047638     ZGre    A    G        0      0        2 
  25   chr25_3047638     ZHar    A    G        0      0        2 
  25   chr25_3047638   Sample    A    G        0      0        2 
  25   chr25_3052200     AAsi    C    T        0      0        2 
  25   chr25_3052200     AKia    C    T        0      0        2 
  25   chr25_3052200     AOna    C    T        0      0        2 
  25   chr25_3052200     ASom    C    T        0      0        2 
  25   chr25_3052200     HCab    C    T        1      2        2 
  25   chr25_3052200     HPrz    C    T        1      2        2 
  25   chr25_3052200     ZBoe    C    T        0      0        2 
  25   chr25_3052200     ZGre    C    T        0      0        2 
  25   chr25_3052200     ZHar    C    T        0      0        2 
  25   chr25_3052200   Sample    C    T        1      2        2 
  25   chr25_3053548     AAsi    A    G      0.5      1        2 
  25   chr25_3053548     AKia    A    G        0      0        2 
  25   chr25_3053548     AOna    A    G        0      0        2 
  25   chr25_3053548     ASom    A    G        0      0        2 
  25   chr25_3053548     HCab    A    G        0      0        2 
  25   chr25_3053548     HPrz    A    G        0      0        2 
  25   chr25_3053548     ZBoe    A    G        0      0        2 
  25   chr25_3053548     ZGre    A    G        0      0        2 
  25   chr25_3053548     ZHar    A    G        0      0        2 
  25   chr25_3053548   Sample    A    G        0      0        2 
  25   chr25_3059128     AAsi    T    C        0      0        2 
  25   chr25_3059128     AKia    T    C        0      0        2 
  25   chr25_3059128     AOna    T    C        0      0        2 
  25   chr25_3059128     ASom    T    C        0      0        2 
  25   chr25_3059128     HCab    T    C        0      0        2 
  25   chr25_3059128     HPrz    T    C        0      0        2 
  25   chr25_3059128     ZBoe    T    C        0      0        2 
  25   chr25_3059128     ZGre    T    C      0.5      1        2 
  25   chr25_3059128     ZHar    T    C        0      0        2 
  25   chr25_3059128   Sample    T    C        0      0        2 
  25   chr25_3067143     AAsi    A    G        0      0        2 
  25   chr25_3067143     AKia    A    G        0      0        2 
  25   chr25_3067143     AOna    A    G        0      0        2 
  25   chr25_3067143     ASom    A    G        0      0        2 
  25   chr25_3067143     HCab    A    G        0      0        2 
  25   chr25_3067143     HPrz    A    G        0      0        2 
  25   chr25_3067143     ZBoe    A    G        0      0        2 
  25   chr25_3067143     ZGre    A    G      0.5      1        2 
  25   chr25_3067143     ZHar    A    G        0      0        2 
  25   chr25_3067143   Sample    A    G        0      0        2 
  25   chr25_3077454     AAsi    C    G        0      0        2 
  25   chr25_3077454     AKia    C    G        0      0        2 
  25   chr25_3077454     AOna    C    G        0      0        2 
  25   chr25_3077454     ASom    C    G        0      0        2 
  25   chr25_3077454     HCab    C    G        0      0        2 
  25   chr25_3077454     HPrz    C    G        0      0        2 
  25   chr25_3077454     ZBoe    C    G      0.5      1        2 
  25   chr25_3077454     ZGre    C    G        0      0        2 
  25   chr25_3077454     ZHar    C    G        0      0        2 
  25   chr25_3077454   Sample    C    G        0      0        2 
  25   chr25_3079570     AAsi    T    C        0      0        2 
  25   chr25_3079570     AKia    T    C      0.5      1        2 
  25   chr25_3079570     AOna    T    C        0      0        2 
  25   chr25_3079570     ASom    T    C        0      0        2 
  25   chr25_3079570     HCab    T    C        0      0        2 
  25   chr25_3079570     HPrz    T    C        0      0        2 
  25   chr25_3079570     ZBoe    T    C        0      0        2 
  25   chr25_3079570     ZGre    T    C        0      0        2 
  25   chr25_3079570     ZHar    T    C        0      0        2 
  25   chr25_3079570   Sample    T    C        0      0        2 
  25   chr25_3082703     AAsi    G    A        0      0        2 
  25   chr25_3082703     AKia    G    A        0      0        2 
  25   chr25_3082703     AOna    G    A        0      0        2 
  25   chr25_3082703     ASom    G    A        0      0        2 
  25   chr25_3082703     HCab    G    A        0      0        2 
  25   chr25_3082703     HPrz    G    A        0      0        2 
  25   chr25_3082703     ZBoe    G    A        0      0        2 
  25   chr25_3082703     ZGre    G    A        0      0        2 
  25   chr25_3082703     ZHar    G    A        1      2        2 
  25   chr25_3082703   Sample    G    A        0      0        2 
  25   chr25_3083918     AAsi    A    G        0      0        2 
  25   chr25_3083918     AKia    A    G        0      0        2 
  25   chr25_3083918     AOna    A    G        0      0        2 
  25   chr25_3083918     ASom    A    G        0      0        2 
  25   chr25_3083918     HCab    A    G        0      0        2 
  25   chr25_3083918     HPrz    A    G        0      0        2 
  25   chr25_3083918     ZBoe    A    G        0      0        2 
  25   chr25_3083918     ZGre    A    G        0      0        2 
  25   chr25_3083918     ZHar    A    G        1      2        2 
  25   chr25_3083918   Sample    A    G        0      0        2 
  25   chr25_3092333     AAsi    T    C        0      0        2 
  25   chr25_3092333     AKia    T    C        0      0        2 
  25   chr25_3092333     AOna    T    C        0      0        2 
  25   chr25_3092333     ASom    T    C        0      0        2 
  25   chr25_3092333     HCab    T    C        0      0        2 
  25   chr25_3092333     HPrz    T    C        0      0        2 
  25   chr25_3092333     ZBoe    T    C      0.5      1        2 
  25   chr25_3092333     ZGre    T    C        0      0        2 
  25   chr25_3092333     ZHar    T    C        0      0        2 
  25   chr25_3092333   Sample    T    C        0      0        2 
  25   chr25_3094058     AAsi    G    A        0      0        2 
  25   chr25_3094058     AKia    G    A        0      0        2 
  25   chr25_3094058     AOna    G    A        0      0        2 
  25   chr25_3094058     ASom    G    A        0      0        2 
  25   chr25_3094058     HCab    G    A        0      0        2 
  25   chr25_3094058     HPrz    G    A        0      0        2 
  25   chr25_3094058     ZBoe    G    A      0.5      1        2 
  25   chr25_3094058     ZGre    G    A        0      0        2 
  25   chr25_3094058     ZHar    G    A        0      0        2 
  25   chr25_3094058   Sample    G    A        0      0        2 
  25   chr25_3109268     AAsi    A    G        0      0        2 
  25   chr25_3109268     AKia    A    G        0      0        2 
  25   chr25_3109268     AOna    A    G      0.5      1        2 
  25   chr25_3109268     ASom    A    G        0      0        2 
  25   chr25_3109268     HCab    A    G        0      0        2 
  25   chr25_3109268     HPrz    A    G        0      0        2 
  25   chr25_3109268     ZBoe    A    G        0      0        2 
  25   chr25_3109268     ZGre    A    G        0      0        2 
  25   chr25_3109268     ZHar    A    G        0      0        2 
  25   chr25_3109268   Sample    A    G        0      0        2 
  25   chr25_3109520     AAsi    G    A        0      0        2 
  25   chr25_3109520     AKia    G    A        0      0        2 
  25   chr25_3109520     AOna    G    A        0      0        2 
  25   chr25_3109520     ASom    G    A        0      0        2 
  25   chr25_3109520     HCab    G    A        1      2        2 
  25   chr25_3109520     HPrz    G    A        1      2        2 
  25   chr25_3109520     ZBoe    G    A        0      0        2 
  25   chr25_3109520     ZGre    G    A        0      0        2 
  25   chr25_3109520     ZHar    G    A        0      0        2 
  25   chr25_3109520   Sample    G    A        1      2        2 
  25   chr25_3112698     AAsi    A    G        0      0        2 
  25   chr25_3112698     AKia    A    G        0      0        2 
  25   chr25_3112698     AOna    A    G        0      0        2 
  25   chr25_3112698     ASom    A    G        0      0        2 
  25   chr25_3112698     HCab    A    G        0      0        2 
  25   chr25_3112698     HPrz    A    G        0      0        2 
  25   chr25_3112698     ZBoe    A    G        1      2        2 
  25   chr25_3112698     ZGre    A    G        1      2        2 
  25   chr25_3112698     ZHar    A    G        0      0        2 
  25   chr25_3112698   Sample    A    G        0      0        2 
  25   chr25_3114312     AAsi    A    G        0      0        2 
  25   chr25_3114312     AKia    A    G        0      0        2 
  25   chr25_3114312     AOna    A    G        0      0        2 
  25   chr25_3114312     ASom    A    G        0      0        2 
  25   chr25_3114312     HCab    A    G        0      0        2 
  25   chr25_3114312     HPrz    A    G        0      0        2 
  25   chr25_3114312     ZBoe    A    G      0.5      1        2 
  25   chr25_3114312     ZGre    A    G        0      0        2 
  25   chr25_3114312     ZHar    A    G        0      0        2 
  25   chr25_3114312   Sample    A    G        0      0        2 
  25   chr25_3115951     AAsi    T    C        0      0        2 
  25   chr25_3115951     AKia    T    C        0      0        2 
  25   chr25_3115951     AOna    T    C        0      0        2 
  25   chr25_3115951     ASom    T    C        0      0        2 
  25   chr25_3115951     HCab    T    C        1      2        2 
  25   chr25_3115951     HPrz    T    C        1      2        2 
  25   chr25_3115951     ZBoe    T    C        0      0        2 
  25   chr25_3115951     ZGre    T    C        0      0        2 
  25   chr25_3115951     ZHar    T    C        0      0        2 
  25   chr25_3115951   Sample    T    C        1      2        2 
  25   chr25_3118541     AAsi    T    C        0      0        2 
  25   chr25_3118541     AKia    T    C        0      0        2 
  25   chr25_3118541     AOna    T    C        0      0        2 
  25   chr25_3118541     ASom    T    C        0      0        2 
  25   chr25_3118541     HCab    T    C        0      0        2 
  25   chr25_3118541     HPrz    T    C        0      0        2 
  25   chr25_3118541     ZBoe    T    C        0      0        2 
  25   chr25_3118541     ZGre    T    C      0.5      1        2 
  25   chr25_3118541     ZHar    T    C        0      0        2 
  25   chr25_3118541   Sample    T    C        0      0        2 
  25   chr25_3124904     AAsi    G    A        1      2        2 
  25   chr25_3124904     AKia    G    A        0      0        2 
  25   chr25_3124904     AOna    G    A        0      0        2 
  25   chr25_3124904     ASom    G    A        1      2        2 
  25   chr25_3124904     HCab    G    A        0      0        2 
  25   chr25_3124904     HPrz    G    A        0      0        2 
  25   chr25_3124904     ZBoe    G    A        0      0        2 
  25   chr25_3124904     ZGre    G    A        0      0        2 
  25   chr25_3124904     ZHar    G    A        0      0        2 
  25   chr25_3124904   Sample    G    A        0      0        2 
  25   chr25_3128296     AAsi    C    T        0      0        2 
  25   chr25_3128296     AKia    C    T        0      0        2 
  25   chr25_3128296     AOna    C    T        0      0        2 
  25   chr25_3128296     ASom    C    T        0      0        2 
  25   chr25_3128296     HCab    C    T        1      2        2 
  25   chr25_3128296     HPrz    C    T        1      2        2 
  25   chr25_3128296     ZBoe    C    T        0      0        2 
  25   chr25_3128296     ZGre    C    T        0      0        2 
  25   chr25_3128296     ZHar    C    T        0      0        2 
  25   chr25_3128296   Sample    C    T        1      2        2 
  25   chr25_3128536     AAsi    G    A        0      0        2 
  25   chr25_3128536     AKia    G    A        1      2        2 
  25   chr25_3128536     AOna    G    A        1      2        2 
  25   chr25_3128536     ASom    G    A        0      0        2 
  25   chr25_3128536     HCab    G    A        0      0        2 
  25   chr25_3128536     HPrz    G    A        0      0        2 
  25   chr25_3128536     ZBoe    G    A        0      0        2 
  25   chr25_3128536     ZGre    G    A        0      0        2 
  25   chr25_3128536     ZHar    G    A        0      0        2 
  25   chr25_3128536   Sample    G    A        0      0        2 
  25   chr25_3128727     AAsi    C    T        0      0        2 
  25   chr25_3128727     AKia    C    T        0      0        2 
  25   chr25_3128727     AOna    C    T        0      0        2 
  25   chr25_3128727     ASom    C    T        0      0        2 
  25   chr25_3128727     HCab    C    T        0      0        2 
  25   chr25_3128727     HPrz    C    T        0      0        2 
  25   chr25_3128727     ZBoe    C    T        1      2        2 
  25   chr25_3128727     ZGre    C    T        0      0        2 
  25   chr25_3128727     ZHar    C    T        0      0        2 
  25   chr25_3128727   Sample    C    T        0      0        2 
  25   chr25_3129102     AAsi    C    T        1      2        2 
  25   chr25_3129102     AKia    C    T        0      0        2 
  25   chr25_3129102     AOna    C    T        0      0        2 
  25   chr25_3129102     ASom    C    T        1      2        2 
  25   chr25_3129102     HCab    C    T        0      0        2 
  25   chr25_3129102     HPrz    C    T        0      0        2 
  25   chr25_3129102     ZBoe    C    T        0      0        2 
  25   chr25_3129102     ZGre    C    T        0      0        2 
  25   chr25_3129102     ZHar    C    T        0      0        2 
  25   chr25_3129102   Sample    C    T        0      0        2 
  25   chr25_3129613     AAsi    T    C        0      0        2 
  25   chr25_3129613     AKia    T    C        0      0        2 
  25   chr25_3129613     AOna    T    C        0      0        2 
  25   chr25_3129613     ASom    T    C        0      0        2 
  25   chr25_3129613     HCab    T    C      0.5      1        2 
  25   chr25_3129613     HPrz    T    C        1      2        2 
  25   chr25_3129613     ZBoe    T    C        0      0        2 
  25   chr25_3129613     ZGre    T    C        0      0        2 
  25   chr25_3129613     ZHar    T    C        0      0        2 
  25   chr25_3129613   Sample    T    C        1      2        2 
  25   chr25_3130613     AAsi    C    G        0      0        2 
  25   chr25_3130613     AKia    C    G        0      0        2 
  25   chr25_3130613     AOna    C    G        0      0        2 
  25   chr25_3130613     ASom    C    G        0      0        2 
  25   chr25_3130613     HCab    C    G        0      0        2 
  25   chr25_3130613     HPrz    C    G        0      0        2 
  25   chr25_3130613     ZBoe    C    G        0      0        2 
  25   chr25_3130613     ZGre    C    G        0      0        2 
  25   chr25_3130613     ZHar    C    G      0.5      1        2 
  25   chr25_3130613   Sample    C    G        0      0        2 
  25   chr25_3136952     AAsi    A    G        0      0        2 
  25   chr25_3136952     AKia    A    G        0      0        2 
  25   chr25_3136952     AOna    A    G        0      0        2 
  25   chr25_3136952     ASom    A    G        0      0        2 
  25   chr25_3136952     HCab    A    G      0.5      1        2 
  25   chr25_3136952     HPrz    A    G        1      2        2 
  25   chr25_3136952     ZBoe    A    G        0      0        2 
  25   chr25_3136952     ZGre    A    G        0      0        2 
  25   chr25_3136952     ZHar    A    G        0      0        2 
  25   chr25_3136952   Sample    A    G        1      2        2 
  25   chr25_3138301     AAsi    A    G        0      0        2 
  25   chr25_3138301     AKia    A    G        0      0        2 
  25   chr25_3138301     AOna    A    G        0      0        2 
  25   chr25_3138301     ASom    A    G        0      0        2 
  25   chr25_3138301     HCab    A    G      0.5      1        2 
  25   chr25_3138301     HPrz    A    G        0      0        2 
  25   chr25_3138301     ZBoe    A    G        0      0        2 
  25   chr25_3138301     ZGre    A    G        0      0        2 
  25   chr25_3138301     ZHar    A    G        0      0        2 
  25   chr25_3138301   Sample    A    G        0      0        2 
  25   chr25_3140508     AAsi    A    T        0      0        2 
  25   chr25_3140508     AKia    A    T        0      0        2 
  25   chr25_3140508     AOna    A    T        0      0        2 
  25   chr25_3140508     ASom    A    T        0      0        2 
  25   chr25_3140508     HCab    A    T        0      0        2 
  25   chr25_3140508     HPrz    A    T        1      2        2 
  25   chr25_3140508     ZBoe    A    T        0      0        2 
  25   chr25_3140508     ZGre    A    T        0      0        2 
  25   chr25_3140508     ZHar    A    T        0      0        2 
  25   chr25_3140508   Sample    A    T        0      0        2 
  25   chr25_3157823     AAsi    C    T        0      0        2 
  25   chr25_3157823     AKia    C    T        0      0        2 
  25   chr25_3157823     AOna    C    T        0      0        2 
  25   chr25_3157823     ASom    C    T        0      0        2 
  25   chr25_3157823     HCab    C    T        1      2        2 
  25   chr25_3157823     HPrz    C    T        1      2        2 
  25   chr25_3157823     ZBoe    C    T        0      0        2 
  25   chr25_3157823     ZGre    C    T        0      0        2 
  25   chr25_3157823     ZHar    C    T        0      0        2 
  25   chr25_3157823   Sample    C    T        1      2        2 
  25   chr25_3163434     AAsi    T    C        0      0        2 
  25   chr25_3163434     AKia    T    C        0      0        2 
  25   chr25_3163434     AOna    T    C        0      0        2 
  25   chr25_3163434     ASom    T    C        0      0        2 
  25   chr25_3163434     HCab    T    C        0      0        2 
  25   chr25_3163434     HPrz    T    C        0      0        2 
  25   chr25_3163434     ZBoe    T    C        0      0        2 
  25   chr25_3163434     ZGre    T    C        1      2        2 
  25   chr25_3163434     ZHar    T    C        0      0        2 
  25   chr25_3163434   Sample    T    C        0      0        2 
  25   chr25_3170266     AAsi    T    C        1      2        2 
  25   chr25_3170266     AKia    T    C        0      0        2 
  25   chr25_3170266     AOna    T    C        0      0        2 
  25   chr25_3170266     ASom    T    C        1      2        2 
  25   chr25_3170266     HCab    T    C        0      0        2 
  25   chr25_3170266     HPrz    T    C        0      0        2 
  25   chr25_3170266     ZBoe    T    C        0      0        2 
  25   chr25_3170266     ZGre    T    C        0      0        2 
  25   chr25_3170266     ZHar    T    C        0      0        2 
  25   chr25_3170266   Sample    T    C        0      0        2 
  25   chr25_3170465     AAsi    T    C        0      0        2 
  25   chr25_3170465     AKia    T    C        0      0        2 
  25   chr25_3170465     AOna    T    C        0      0        2 
  25   chr25_3170465     ASom    T    C        1      2        2 
  25   chr25_3170465     HCab    T    C        0      0        2 
  25   chr25_3170465     HPrz    T    C        0      0        2 
  25   chr25_3170465     ZBoe    T    C        0      0        2 
  25   chr25_3170465     ZGre    T    C        0      0        2 
  25   chr25_3170465     ZHar    T    C        0      0        2 
  25   chr25_3170465   Sample    T    C        0      0        2 
  25   chr25_3171609     AAsi    A    C        0      0        2 
  25   chr25_3171609     AKia    A    C        0      0        2 
  25   chr25_3171609     AOna    A    C        0      0        2 
  25   chr25_3171609     ASom    A    C        0      0        2 
  25   chr25_3171609     HCab    A    C        0      0        2 
  25   chr25_3171609     HPrz    A    C        0      0        2 
  25   chr25_3171609     ZBoe    A    C        0      0        2 
  25   chr25_3171609     ZGre    A    C        1      2        2 
  25   chr25_3171609     ZHar    A    C        0      0        2 
  25   chr25_3171609   Sample    A    C        0      0        2 
  25   chr25_3172033     AAsi    C    T        0      0        2 
  25   chr25_3172033     AKia    C    T        0      0        2 
  25   chr25_3172033     AOna    C    T        0      0        2 
  25   chr25_3172033     ASom    C    T        0      0        2 
  25   chr25_3172033     HCab    C    T        1      2        2 
  25   chr25_3172033     HPrz    C    T        1      2        2 
  25   chr25_3172033     ZBoe    C    T        0      0        2 
  25   chr25_3172033     ZGre    C    T        0      0        2 
  25   chr25_3172033     ZHar    C    T        0      0        2 
  25   chr25_3172033   Sample    C    T        1      2        2 
  25   chr25_3173258     AAsi    T    G        0      0        2 
  25   chr25_3173258     AKia    T    G        0      0        2 
  25   chr25_3173258     AOna    T    G        0      0        2 
  25   chr25_3173258     ASom    T    G        0      0        2 
  25   chr25_3173258     HCab    T    G        0      0        2 
  25   chr25_3173258     HPrz    T    G        0      0        2 
  25   chr25_3173258     ZBoe    T    G        1      2        2 
  25   chr25_3173258     ZGre    T    G        0      0        2 
  25   chr25_3173258     ZHar    T    G        0      0        2 
  25   chr25_3173258   Sample    T    G        0      0        2 
  25   chr25_3176068     AAsi    T    C        0      0        2 
  25   chr25_3176068     AKia    T    C        1      2        2 
  25   chr25_3176068     AOna    T    C      0.5      1        2 
  25   chr25_3176068     ASom    T    C        0      0        2 
  25   chr25_3176068     HCab    T    C        0      0        2 
  25   chr25_3176068     HPrz    T    C        0      0        2 
  25   chr25_3176068     ZBoe    T    C        0      0        2 
  25   chr25_3176068     ZGre    T    C        0      0        2 
  25   chr25_3176068     ZHar    T    C        0      0        2 
  25   chr25_3176068   Sample    T    C        0      0        2 
  25   chr25_3177008     AAsi    A    G        0      0        2 
  25   chr25_3177008     AKia    A    G        0      0        2 
  25   chr25_3177008     AOna    A    G      0.5      1        2 
  25   chr25_3177008     ASom    A    G        0      0        2 
  25   chr25_3177008     HCab    A    G        0      0        2 
  25   chr25_3177008     HPrz    A    G        0      0        2 
  25   chr25_3177008     ZBoe    A    G        0      0        2 
  25   chr25_3177008     ZGre    A    G        0      0        2 
  25   chr25_3177008     ZHar    A    G        0      0        2 
  25   chr25_3177008   Sample    A    G        0      0        2 
  25   chr25_3178904     AAsi    T    C        0      0        2 
  25   chr25_3178904     AKia    T    C        0      0        2 
  25   chr25_3178904     AOna    T    C        0      0        2 
  25   chr25_3178904     ASom    T    C        0      0        2 
  25   chr25_3178904     HCab    T    C        0      0        2 
  25   chr25_3178904     HPrz    T    C        1      2        2 
  25   chr25_3178904     ZBoe    T    C        0      0        2 
  25   chr25_3178904     ZGre    T    C        0      0        2 
  25   chr25_3178904     ZHar    T    C        0      0        2 
  25   chr25_3178904   Sample    T    C        0      0        2 
  25   chr25_3184167     AAsi    A    G        1      2        2 
  25   chr25_3184167     AKia    A    G        0      0        2 
  25   chr25_3184167     AOna    A    G        0      0        2 
  25   chr25_3184167     ASom    A    G        1      2        2 
  25   chr25_3184167     HCab    A    G        0      0        2 
  25   chr25_3184167     HPrz    A    G        0      0        2 
  25   chr25_3184167     ZBoe    A    G        1      2        2 
  25   chr25_3184167     ZGre    A    G        1      2        2 
  25   chr25_3184167     ZHar    A    G        1      2        2 
  25   chr25_3184167   Sample    A    G        0      0        2 
  25   chr25_3199739     AAsi    C    A        0      0        2 
  25   chr25_3199739     AKia    C    A        0      0        2 
  25   chr25_3199739     AOna    C    A        0      0        2 
  25   chr25_3199739     ASom    C    A        0      0        2 
  25   chr25_3199739     HCab    C    A        1      2        2 
  25   chr25_3199739     HPrz    C    A        1      2        2 
  25   chr25_3199739     ZBoe    C    A        0      0        2 
  25   chr25_3199739     ZGre    C    A        0      0        2 
  25   chr25_3199739     ZHar    C    A        0      0        2 
  25   chr25_3199739   Sample    C    A        1      2        2 
  25   chr25_3199857     AAsi    T    C        0      0        2 
  25   chr25_3199857     AKia    T    C        0      0        2 
  25   chr25_3199857     AOna    T    C        0      0        2 
  25   chr25_3199857     ASom    T    C        0      0        2 
  25   chr25_3199857     HCab    T    C        1      2        2 
  25   chr25_3199857     HPrz    T    C        1      2        2 
  25   chr25_3199857     ZBoe    T    C        0      0        2 
  25   chr25_3199857     ZGre    T    C        0      0        2 
  25   chr25_3199857     ZHar    T    C        0      0        2 
  25   chr25_3199857   Sample    T    C        1      2        2 
  25   chr25_3216727     AAsi    G    A        0      0        2 
  25   chr25_3216727     AKia    G    A        0      0        2 
  25   chr25_3216727     AOna    G    A        0      0        2 
  25   chr25_3216727     ASom    G    A        0      0        2 
  25   chr25_3216727     HCab    G    A        0      0        2 
  25   chr25_3216727     HPrz    G    A      0.5      1        2 
  25   chr25_3216727     ZBoe    G    A        0      0        2 
  25   chr25_3216727     ZGre    G    A        0      0        2 
  25   chr25_3216727     ZHar    G    A        0      0        2 
  25   chr25_3216727   Sample    G    A        0      0        2 
  25   chr25_3219307     AAsi    G    A        0      0        2 
  25   chr25_3219307     AKia    G    A        0      0        2 
  25   chr25_3219307     AOna    G    A        1      2        2 
  25   chr25_3219307     ASom    G    A        0      0        2 
  25   chr25_3219307     HCab    G    A        0      0        2 
  25   chr25_3219307     HPrz    G    A        0      0        2 
  25   chr25_3219307     ZBoe    G    A        0      0        2 
  25   chr25_3219307     ZGre    G    A        0      0        2 
  25   chr25_3219307     ZHar    G    A        0      0        2 
  25   chr25_3219307   Sample    G    A        0      0        2 
  25   chr25_3219885     AAsi    G    C        0      0        2 
  25   chr25_3219885     AKia    G    C        0      0        2 
  25   chr25_3219885     AOna    G    C        0      0        2 
  25   chr25_3219885     ASom    G    C        0      0        2 
  25   chr25_3219885     HCab    G    C        0      0        2 
  25   chr25_3219885     HPrz    G    C        0      0        2 
  25   chr25_3219885     ZBoe    G    C      0.5      1        2 
  25   chr25_3219885     ZGre    G    C        0      0        2 
  25   chr25_3219885     ZHar    G    C        0      0        2 
  25   chr25_3219885   Sample    G    C        0      0        2 
  25   chr25_3225996     AAsi    A    G        0      0        2 
  25   chr25_3225996     AKia    A    G        0      0        2 
  25   chr25_3225996     AOna    A    G        0      0        2 
  25   chr25_3225996     ASom    A    G        0      0        2 
  25   chr25_3225996     HCab    A    G        1      2        2 
  25   chr25_3225996     HPrz    A    G        0      0        2 
  25   chr25_3225996     ZBoe    A    G        0      0        2 
  25   chr25_3225996     ZGre    A    G        0      0        2 
  25   chr25_3225996     ZHar    A    G        0      0        2 
  25   chr25_3225996   Sample    A    G        1      2        2 
  25   chr25_3232996     AAsi    T    C        0      0        2 
  25   chr25_3232996     AKia    T    C        0      0        2 
  25   chr25_3232996     AOna    T    C        0      0        2 
  25   chr25_3232996     ASom    T    C        0      0        2 
  25   chr25_3232996     HCab    T    C        0      0        2 
  25   chr25_3232996     HPrz    T    C        0      0        2 
  25   chr25_3232996     ZBoe    T    C        1      2        2 
  25   chr25_3232996     ZGre    T    C        1      2        2 
  25   chr25_3232996     ZHar    T    C        1      2        2 
  25   chr25_3232996   Sample    T    C        0      0        2 
  25   chr25_3236363     AAsi    C    T        0      0        2 
  25   chr25_3236363     AKia    C    T        0      0        2 
  25   chr25_3236363     AOna    C    T        0      0        2 
  25   chr25_3236363     ASom    C    T        0      0        2 
  25   chr25_3236363     HCab    C    T        0      0        2 
  25   chr25_3236363     HPrz    C    T        0      0        2 
  25   chr25_3236363     ZBoe    C    T      0.5      1        2 
  25   chr25_3236363     ZGre    C    T        0      0        2 
  25   chr25_3236363     ZHar    C    T        0      0        2 
  25   chr25_3236363   Sample    C    T        0      0        2 
  25   chr25_3238120     AAsi    A    G        1      2        2 
  25   chr25_3238120     AKia    A    G        0      0        2 
  25   chr25_3238120     AOna    A    G        0      0        2 
  25   chr25_3238120     ASom    A    G        1      2        2 
  25   chr25_3238120     HCab    A    G        0      0        2 
  25   chr25_3238120     HPrz    A    G        0      0        2 
  25   chr25_3238120     ZBoe    A    G        0      0        2 
  25   chr25_3238120     ZGre    A    G        0      0        2 
  25   chr25_3238120     ZHar    A    G        0      0        2 
  25   chr25_3238120   Sample    A    G        0      0        2 
  25   chr25_3241838     AAsi    T    C        0      0        2 
  25   chr25_3241838     AKia    T    C        0      0        2 
  25   chr25_3241838     AOna    T    C        0      0        2 
  25   chr25_3241838     ASom    T    C        1      2        2 
  25   chr25_3241838     HCab    T    C        0      0        2 
  25   chr25_3241838     HPrz    T    C        0      0        2 
  25   chr25_3241838     ZBoe    T    C        0      0        2 
  25   chr25_3241838     ZGre    T    C        0      0        2 
  25   chr25_3241838     ZHar    T    C        0      0        2 
  25   chr25_3241838   Sample    T    C        0      0        2 
  25   chr25_3243734     AAsi    A    G        0      0        2 
  25   chr25_3243734     AKia    A    G        0      0        2 
  25   chr25_3243734     AOna    A    G        0      0        2 
  25   chr25_3243734     ASom    A    G        0      0        2 
  25   chr25_3243734     HCab    A    G        0      0        2 
  25   chr25_3243734     HPrz    A    G        0      0        2 
  25   chr25_3243734     ZBoe    A    G      0.5      1        2 
  25   chr25_3243734     ZGre    A    G        0      0        2 
  25   chr25_3243734     ZHar    A    G        0      0        2 
  25   chr25_3243734   Sample    A    G        0      0        2 
  25   chr25_3244848     AAsi    T    C        0      0        2 
  25   chr25_3244848     AKia    T    C        0      0        2 
  25   chr25_3244848     AOna    T    C        0      0        2 
  25   chr25_3244848     ASom    T    C        0      0        2 
  25   chr25_3244848     HCab    T    C        0      0        2 
  25   chr25_3244848     HPrz    T    C        0      0        2 
  25   chr25_3244848     ZBoe    T    C      0.5      1        2 
  25   chr25_3244848     ZGre    T    C        1      2        2 
  25   chr25_3244848     ZHar    T    C        0      0        2 
  25   chr25_3244848   Sample    T    C        0      0        2 
  25   chr25_3245009     AAsi    C    T        0      0        2 
  25   chr25_3245009     AKia    C    T        0      0        2 
  25   chr25_3245009     AOna    C    T        0      0        2 
  25   chr25_3245009     ASom    C    T        0      0        2 
  25   chr25_3245009     HCab    C    T        0      0        2 
  25   chr25_3245009     HPrz    C    T        0      0        2 
  25   chr25_3245009     ZBoe    C    T      0.5      1        2 
  25   chr25_3245009     ZGre    C    T        0      0        2 
  25   chr25_3245009     ZHar    C    T        0      0        2 
  25   chr25_3245009   Sample    C    T        0      0        2 
  25   chr25_3245627     AAsi    C    T        0      0        2 
  25   chr25_3245627     AKia    C    T        0      0        2 
  25   chr25_3245627     AOna    C    T        0      0        2 
  25   chr25_3245627     ASom    C    T        0      0        2 
  25   chr25_3245627     HCab    C    T        1      2        2 
  25   chr25_3245627     HPrz    C    T        1      2        2 
  25   chr25_3245627     ZBoe    C    T        0      0        2 
  25   chr25_3245627     ZGre    C    T        0      0        2 
  25   chr25_3245627     ZHar    C    T        0      0        2 
  25   chr25_3245627   Sample    C    T        0      0        2 
  25   chr25_3247854     AAsi    T    C        0      0        2 
  25   chr25_3247854     AKia    T    C        0      0        2 
  25   chr25_3247854     AOna    T    C        0      0        2 
  25   chr25_3247854     ASom    T    C        0      0        2 
  25   chr25_3247854     HCab    T    C        0      0        2 
  25   chr25_3247854     HPrz    T    C        0      0        2 
  25   chr25_3247854     ZBoe    T    C        0      0        2 
  25   chr25_3247854     ZGre    T    C      0.5      1        2 
  25   chr25_3247854     ZHar    T    C        0      0        2 
  25   chr25_3247854   Sample    T    C        0      0        2 
  25   chr25_3259820     AAsi    T    C        0      0        2 
  25   chr25_3259820     AKia    T    C        0      0        2 
  25   chr25_3259820     AOna    T    C        0      0        2 
  25   chr25_3259820     ASom    T    C        0      0        2 
  25   chr25_3259820     HCab    T    C        0      0        2 
  25   chr25_3259820     HPrz    T    C        0      0        2 
  25   chr25_3259820     ZBoe    T    C        0      0        2 
  25   chr25_3259820     ZGre    T    C        0      0        2 
  25   chr25_3259820     ZHar    T    C        1      2        2 
  25   chr25_3259820   Sample    T    C        0      0        2 
  25   chr25_3267353     AAsi    T    C        1      2        2 
  25   chr25_3267353     AKia    T    C        0      0        2 
  25   chr25_3267353     AOna    T    C        0      0        2 
  25   chr25_3267353     ASom    T    C        0      0        2 
  25   chr25_3267353     HCab    T    C        0      0        2 
  25   chr25_3267353     HPrz    T    C        0      0        2 
  25   chr25_3267353     ZBoe    T    C        0      0        2 
  25   chr25_3267353     ZGre    T    C        0      0        2 
  25   chr25_3267353     ZHar    T    C        0      0        2 
  25   chr25_3267353   Sample    T    C        0      0        2 
  25   chr25_3269777     AAsi    C    A        0      0        2 
  25   chr25_3269777     AKia    C    A        0      0        2 
  25   chr25_3269777     AOna    C    A        0      0        2 
  25   chr25_3269777     ASom    C    A        0      0        2 
  25   chr25_3269777     HCab    C    A        0      0        2 
  25   chr25_3269777     HPrz    C    A        0      0        2 
  25   chr25_3269777     ZBoe    C    A      0.5      1        2 
  25   chr25_3269777     ZGre    C    A        0      0        2 
  25   chr25_3269777     ZHar    C    A        0      0        2 
  25   chr25_3269777   Sample    C    A        0      0        2 
  25   chr25_3272674     AAsi    T    G        0      0        2 
  25   chr25_3272674     AKia    T    G        0      0        2 
  25   chr25_3272674     AOna    T    G        0      0        2 
  25   chr25_3272674     ASom    T    G        0      0        2 
  25   chr25_3272674     HCab    T    G        1      2        2 
  25   chr25_3272674     HPrz    T    G        1      2        2 
  25   chr25_3272674     ZBoe    T    G        0      0        2 
  25   chr25_3272674     ZGre    T    G        0      0        2 
  25   chr25_3272674     ZHar    T    G        0      0        2 
  25   chr25_3272674   Sample    T    G        1      2        2 
  25   chr25_3276396     AAsi    G    A        0      0        2 
  25   chr25_3276396     AKia    G    A        0      0        2 
  25   chr25_3276396     AOna    G    A        0      0        2 
  25   chr25_3276396     ASom    G    A        0      0        2 
  25   chr25_3276396     HCab    G    A        0      0        2 
  25   chr25_3276396     HPrz    G    A        0      0        2 
  25   chr25_3276396     ZBoe    G    A        1      2        2 
  25   chr25_3276396     ZGre    G    A        0      0        2 
  25   chr25_3276396     ZHar    G    A        0      0        2 
  25   chr25_3276396   Sample    G    A        0      0        2 
  25   chr25_3292436     AAsi    A    G        0      0        2 
  25   chr25_3292436     AKia    A    G        0      0        2 
  25   chr25_3292436     AOna    A    G        0      0        2 
  25   chr25_3292436     ASom    A    G        0      0        2 
  25   chr25_3292436     HCab    A    G        0      0        2 
  25   chr25_3292436     HPrz    A    G        0      0        2 
  25   chr25_3292436     ZBoe    A    G      0.5      1        2 
  25   chr25_3292436     ZGre    A    G        0      0        2 
  25   chr25_3292436     ZHar    A    G        0      0        2 
  25   chr25_3292436   Sample    A    G        0      0        2 
  25   chr25_3294348     AAsi    C    G        0      0        2 
  25   chr25_3294348     AKia    C    G        0      0        2 
  25   chr25_3294348     AOna    C    G        0      0        2 
  25   chr25_3294348     ASom    C    G        0      0        2 
  25   chr25_3294348     HCab    C    G        1      2        2 
  25   chr25_3294348     HPrz    C    G        1      2        2 
  25   chr25_3294348     ZBoe    C    G        0      0        2 
  25   chr25_3294348     ZGre    C    G        0      0        2 
  25   chr25_3294348     ZHar    C    G        0      0        2 
  25   chr25_3294348   Sample    C    G        1      2        2 
  25   chr25_3295127     AAsi    T    G        0      0        2 
  25   chr25_3295127     AKia    T    G        0      0        2 
  25   chr25_3295127     AOna    T    G        0      0        2 
  25   chr25_3295127     ASom    T    G        0      0        2 
  25   chr25_3295127     HCab    T    G      0.5      1        2 
  25   chr25_3295127     HPrz    T    G      0.5      1        2 
  25   chr25_3295127     ZBoe    T    G        0      0        2 
  25   chr25_3295127     ZGre    T    G        0      0        2 
  25   chr25_3295127     ZHar    T    G        0      0        2 
  25   chr25_3295127   Sample    T    G        0      0        2 
  25   chr25_3299681     AAsi    A    G        0      0        2 
  25   chr25_3299681     AKia    A    G        0      0        2 
  25   chr25_3299681     AOna    A    G        0      0        2 
  25   chr25_3299681     ASom    A    G        0      0        2 
  25   chr25_3299681     HCab    A    G      0.5      1        2 
  25   chr25_3299681     HPrz    A    G        0      0        2 
  25   chr25_3299681     ZBoe    A    G        0      0        2 
  25   chr25_3299681     ZGre    A    G        0      0        2 
  25   chr25_3299681     ZHar    A    G        0      0        2 
  25   chr25_3299681   Sample    A    G        1      2        2 
  25   chr25_3301108     AAsi    C    T        0      0        2 
  25   chr25_3301108     AKia    C    T        0      0        2 
  25   chr25_3301108     AOna    C    T        0      0        2 
  25   chr25_3301108     ASom    C    T        0      0        2 
  25   chr25_3301108     HCab    C    T        1      2        2 
  25   chr25_3301108     HPrz    C    T        1      2        2 
  25   chr25_3301108     ZBoe    C    T        0      0        2 
  25   chr25_3301108     ZGre    C    T        0      0        2 
  25   chr25_3301108     ZHar    C    T        0      0        2 
  25   chr25_3301108   Sample    C    T        1      2        2 
  25   chr25_3301735     AAsi    T    G        0      0        2 
  25   chr25_3301735     AKia    T    G        0      0        2 
  25   chr25_3301735     AOna    T    G        0      0        2 
  25   chr25_3301735     ASom    T    G        0      0        2 
  25   chr25_3301735     HCab    T    G        1      2        2 
  25   chr25_3301735     HPrz    T    G        1      2        2 
  25   chr25_3301735     ZBoe    T    G        0      0        2 
  25   chr25_3301735     ZGre    T    G        0      0        2 
  25   chr25_3301735     ZHar    T    G        0      0        2 
  25   chr25_3301735   Sample    T    G        1      2        2 
  25   chr25_3303030     AAsi    G    A      0.5      1        2 
  25   chr25_3303030     AKia    G    A        0      0        2 
  25   chr25_3303030     AOna    G    A        0      0        2 
  25   chr25_3303030     ASom    G    A        0      0        2 
  25   chr25_3303030     HCab    G    A        0      0        2 
  25   chr25_3303030     HPrz    G    A        0      0        2 
  25   chr25_3303030     ZBoe    G    A        0      0        2 
  25   chr25_3303030     ZGre    G    A        0      0        2 
  25   chr25_3303030     ZHar    G    A        0      0        2 
  25   chr25_3303030   Sample    G    A        0      0        2 
  25   chr25_3303876     AAsi    A    C        0      0        2 
  25   chr25_3303876     AKia    A    C        0      0        2 
  25   chr25_3303876     AOna    A    C        0      0        2 
  25   chr25_3303876     ASom    A    C        0      0        2 
  25   chr25_3303876     HCab    A    C        0      0        2 
  25   chr25_3303876     HPrz    A    C        0      0        2 
  25   chr25_3303876     ZBoe    A    C        1      2        2 
  25   chr25_3303876     ZGre    A    C        0      0        2 
  25   chr25_3303876     ZHar    A    C        0      0        2 
  25   chr25_3303876   Sample    A    C        0      0        2 
  25   chr25_3306404     AAsi    G    A        0      0        2 
  25   chr25_3306404     AKia    G    A        0      0        2 
  25   chr25_3306404     AOna    G    A        0      0        2 
  25   chr25_3306404     ASom    G    A        0      0        2 
  25   chr25_3306404     HCab    G    A        1      2        2 
  25   chr25_3306404     HPrz    G    A        1      2        2 
  25   chr25_3306404     ZBoe    G    A        0      0        2 
  25   chr25_3306404     ZGre    G    A        0      0        2 
  25   chr25_3306404     ZHar    G    A        0      0        2 
  25   chr25_3306404   Sample    G    A        1      2        2 
  25   chr25_3308464     AAsi    T    C        1      2        2 
  25   chr25_3308464     AKia    T    C        1      2        2 
  25   chr25_3308464     AOna    T    C        1      2        2 
  25   chr25_3308464     ASom    T    C        1      2        2 
  25   chr25_3308464     HCab    T    C        0      0        2 
  25   chr25_3308464     HPrz    T    C        0      0        2 
  25   chr25_3308464     ZBoe    T    C        0      0        2 
  25   chr25_3308464     ZGre    T    C        0      0        2 
  25   chr25_3308464     ZHar    T    C        0      0        2 
  25   chr25_3308464   Sample    T    C        0      0        2 
  25   chr25_3311037     AAsi    T    C        1      2        2 
  25   chr25_3311037     AKia    T    C        0      0        2 
  25   chr25_3311037     AOna    T    C        0      0        2 
  25   chr25_3311037     ASom    T    C        1      2        2 
  25   chr25_3311037     HCab    T    C        0      0        2 
  25   chr25_3311037     HPrz    T    C        0      0        2 
  25   chr25_3311037     ZBoe    T    C        0      0        2 
  25   chr25_3311037     ZGre    T    C        0      0        2 
  25   chr25_3311037     ZHar    T    C        0      0        2 
  25   chr25_3311037   Sample    T    C        0      0        2 
  25   chr25_3312790     AAsi    T    C        0      0        2 
  25   chr25_3312790     AKia    T    C        0      0        2 
  25   chr25_3312790     AOna    T    C        0      0        2 
  25   chr25_3312790     ASom    T    C        0      0        2 
  25   chr25_3312790     HCab    T    C        1      2        2 
  25   chr25_3312790     HPrz    T    C        1      2        2 
  25   chr25_3312790     ZBoe    T    C        0      0        2 
  25   chr25_3312790     ZGre    T    C        0      0        2 
  25   chr25_3312790     ZHar    T    C        0      0        2 
  25   chr25_3312790   Sample    T    C        1      2        2 
  25   chr25_3314026     AAsi    A    G        0      0        2 
  25   chr25_3314026     AKia    A    G        0      0        2 
  25   chr25_3314026     AOna    A    G        0      0        2 
  25   chr25_3314026     ASom    A    G        0      0        2 
  25   chr25_3314026     HCab    A    G        0      0        2 
  25   chr25_3314026     HPrz    A    G        0      0        2 
  25   chr25_3314026     ZBoe    A    G        0      0        2 
  25   chr25_3314026     ZGre    A    G        0      0        2 
  25   chr25_3314026     ZHar    A    G        1      2        2 
  25   chr25_3314026   Sample    A    G        0      0        2 
  25   chr25_3325225     AAsi    T    C        0      0        2 
  25   chr25_3325225     AKia    T    C        0      0        2 
  25   chr25_3325225     AOna    T    C        0      0        2 
  25   chr25_3325225     ASom    T    C        0      0        2 
  25   chr25_3325225     HCab    T    C        0      0        2 
  25   chr25_3325225     HPrz    T    C        0      0        2 
  25   chr25_3325225     ZBoe    T    C        1      2        2 
  25   chr25_3325225     ZGre    T    C        1      2        2 
  25   chr25_3325225     ZHar    T    C        1      2        2 
  25   chr25_3325225   Sample    T    C        0      0        2 
  25   chr25_3328290     AAsi    C    T        0      0        2 
  25   chr25_3328290     AKia    C    T        0      0        2 
  25   chr25_3328290     AOna    C    T        0      0        2 
  25   chr25_3328290     ASom    C    T        0      0        2 
  25   chr25_3328290     HCab    C    T        1      2        2 
  25   chr25_3328290     HPrz    C    T        1      2        2 
  25   chr25_3328290     ZBoe    C    T        0      0        2 
  25   chr25_3328290     ZGre    C    T        0      0        2 
  25   chr25_3328290     ZHar    C    T        0      0        2 
  25   chr25_3328290   Sample    C    T        1      2        2 
  25   chr25_3329347     AAsi    T    C        0      0        2 
  25   chr25_3329347     AKia    T    C        0      0        2 
  25   chr25_3329347     AOna    T    C        0      0        2 
  25   chr25_3329347     ASom    T    C        0      0        2 
  25   chr25_3329347     HCab    T    C        1      2        2 
  25   chr25_3329347     HPrz    T    C        1      2        2 
  25   chr25_3329347     ZBoe    T    C        0      0        2 
  25   chr25_3329347     ZGre    T    C        0      0        2 
  25   chr25_3329347     ZHar    T    C        0      0        2 
  25   chr25_3329347   Sample    T    C        1      2        2 
  25   chr25_3329452     AAsi    G    A        0      0        2 
  25   chr25_3329452     AKia    G    A        0      0        2 
  25   chr25_3329452     AOna    G    A        0      0        2 
  25   chr25_3329452     ASom    G    A        0      0        2 
  25   chr25_3329452     HCab    G    A        1      2        2 
  25   chr25_3329452     HPrz    G    A        1      2        2 
  25   chr25_3329452     ZBoe    G    A        0      0        2 
  25   chr25_3329452     ZGre    G    A        0      0        2 
  25   chr25_3329452     ZHar    G    A        0      0        2 
  25   chr25_3329452   Sample    G    A        1      2        2 
  25   chr25_3339274     AAsi    A    G        0      0        2 
  25   chr25_3339274     AKia    A    G        0      0        2 
  25   chr25_3339274     AOna    A    G        0      0        2 
  25   chr25_3339274     ASom    A    G        0      0        2 
  25   chr25_3339274     HCab    A    G        0      0        2 
  25   chr25_3339274     HPrz    A    G        0      0        2 
  25   chr25_3339274     ZBoe    A    G      0.5      1        2 
  25   chr25_3339274     ZGre    A    G        0      0        2 
  25   chr25_3339274     ZHar    A    G        0      0        2 
  25   chr25_3339274   Sample    A    G        0      0        2 
  25   chr25_3340095     AAsi    T    G        0      0        2 
  25   chr25_3340095     AKia    T    G        0      0        2 
  25   chr25_3340095     AOna    T    G        0      0        2 
  25   chr25_3340095     ASom    T    G        0      0        2 
  25   chr25_3340095     HCab    T    G        1      2        2 
  25   chr25_3340095     HPrz    T    G        1      2        2 
  25   chr25_3340095     ZBoe    T    G        0      0        2 
  25   chr25_3340095     ZGre    T    G        0      0        2 
  25   chr25_3340095     ZHar    T    G        0      0        2 
  25   chr25_3340095   Sample    T    G        1      2        2 
  25   chr25_3342907     AAsi    A    G        0      0        2 
  25   chr25_3342907     AKia    A    G        0      0        2 
  25   chr25_3342907     AOna    A    G        0      0        2 
  25   chr25_3342907     ASom    A    G        0      0        2 
  25   chr25_3342907     HCab    A    G        1      2        2 
  25   chr25_3342907     HPrz    A    G        1      2        2 
  25   chr25_3342907     ZBoe    A    G        0      0        2 
  25   chr25_3342907     ZGre    A    G        0      0        2 
  25   chr25_3342907     ZHar    A    G        0      0        2 
  25   chr25_3342907   Sample    A    G        1      2        2 
  25   chr25_3360616     AAsi    T    C        0      0        2 
  25   chr25_3360616     AKia    T    C        0      0        2 
  25   chr25_3360616     AOna    T    C        0      0        2 
  25   chr25_3360616     ASom    T    C        0      0        2 
  25   chr25_3360616     HCab    T    C        0      0        2 
  25   chr25_3360616     HPrz    T    C        0      0        2 
  25   chr25_3360616     ZBoe    T    C        0      0        2 
  25   chr25_3360616     ZGre    T    C        0      0        2 
  25   chr25_3360616     ZHar    T    C        1      2        2 
  25   chr25_3360616   Sample    T    C        0      0        2 
  25   chr25_3362469     AAsi    G    C        0      0        2 
  25   chr25_3362469     AKia    G    C      0.5      1        2 
  25   chr25_3362469     AOna    G    C        0      0        2 
  25   chr25_3362469     ASom    G    C        0      0        2 
  25   chr25_3362469     HCab    G    C        0      0        2 
  25   chr25_3362469     HPrz    G    C        0      0        2 
  25   chr25_3362469     ZBoe    G    C        0      0        2 
  25   chr25_3362469     ZGre    G    C        0      0        2 
  25   chr25_3362469     ZHar    G    C        0      0        2 
  25   chr25_3362469   Sample    G    C        0      0        2 
  25   chr25_3363177     AAsi    T    C      0.5      1        2 
  25   chr25_3363177     AKia    T    C        0      0        2 
  25   chr25_3363177     AOna    T    C        0      0        2 
  25   chr25_3363177     ASom    T    C        0      0        2 
  25   chr25_3363177     HCab    T    C        0      0        2 
  25   chr25_3363177     HPrz    T    C        0      0        2 
  25   chr25_3363177     ZBoe    T    C        0      0        2 
  25   chr25_3363177     ZGre    T    C        0      0        2 
  25   chr25_3363177     ZHar    T    C        0      0        2 
  25   chr25_3363177   Sample    T    C        0      0        2 
  25   chr25_3364865     AAsi    C    G        0      0        2 
  25   chr25_3364865     AKia    C    G        0      0        2 
  25   chr25_3364865     AOna    C    G        0      0        2 
  25   chr25_3364865     ASom    C    G        0      0        2 
  25   chr25_3364865     HCab    C    G        0      0        2 
  25   chr25_3364865     HPrz    C    G        0      0        2 
  25   chr25_3364865     ZBoe    C    G      0.5      1        2 
  25   chr25_3364865     ZGre    C    G        0      0        2 
  25   chr25_3364865     ZHar    C    G        0      0        2 
  25   chr25_3364865   Sample    C    G        0      0        2 
  25   chr25_3392078     AAsi    T    C        0      0        2 
  25   chr25_3392078     AKia    T    C        0      0        2 
  25   chr25_3392078     AOna    T    C        0      0        2 
  25   chr25_3392078     ASom    T    C        0      0        2 
  25   chr25_3392078     HCab    T    C      0.5      1        2 
  25   chr25_3392078     HPrz    T    C        0      0        2 
  25   chr25_3392078     ZBoe    T    C        0      0        2 
  25   chr25_3392078     ZGre    T    C        0      0        2 
  25   chr25_3392078     ZHar    T    C        0      0        2 
  25   chr25_3392078   Sample    T    C        0      0        2 
  25   chr25_3402484     AAsi    G    A        0      0        2 
  25   chr25_3402484     AKia    G    A        0      0        2 
  25   chr25_3402484     AOna    G    A        0      0        2 
  25   chr25_3402484     ASom    G    A        0      0        2 
  25   chr25_3402484     HCab    G    A        0      0        2 
  25   chr25_3402484     HPrz    G    A        0      0        2 
  25   chr25_3402484     ZBoe    G    A        0      0        2 
  25   chr25_3402484     ZGre    G    A        0      0        2 
  25   chr25_3402484     ZHar    G    A        1      2        2 
  25   chr25_3402484   Sample    G    A        0      0        2 
  25   chr25_3412148     AAsi    A    G        0      0        2 
  25   chr25_3412148     AKia    A    G        0      0        2 
  25   chr25_3412148     AOna    A    G        0      0        2 
  25   chr25_3412148     ASom    A    G        0      0        2 
  25   chr25_3412148     HCab    A    G        1      2        2 
  25   chr25_3412148     HPrz    A    G        1      2        2 
  25   chr25_3412148     ZBoe    A    G        0      0        2 
  25   chr25_3412148     ZGre    A    G        0      0        2 
  25   chr25_3412148     ZHar    A    G        0      0        2 
  25   chr25_3412148   Sample    A    G        1      2        2 
  25   chr25_3420125     AAsi    T    G        0      0        2 
  25   chr25_3420125     AKia    T    G        0      0        2 
  25   chr25_3420125     AOna    T    G        0      0        2 
  25   chr25_3420125     ASom    T    G        0      0        2 
  25   chr25_3420125     HCab    T    G      0.5      1        2 
  25   chr25_3420125     HPrz    T    G        0      0        2 
  25   chr25_3420125     ZBoe    T    G        0      0        2 
  25   chr25_3420125     ZGre    T    G        0      0        2 
  25   chr25_3420125     ZHar    T    G        0      0        2 
  25   chr25_3420125   Sample    T    G        0      0        2 
  25   chr25_3424998     AAsi    G    A        0      0        2 
  25   chr25_3424998     AKia    G    A        0      0        2 
  25   chr25_3424998     AOna    G    A        0      0        2 
  25   chr25_3424998     ASom    G    A        0      0        2 
  25   chr25_3424998     HCab    G    A      0.5      1        2 
  25   chr25_3424998     HPrz    G    A        0      0        2 
  25   chr25_3424998     ZBoe    G    A        0      0        2 
  25   chr25_3424998     ZGre    G    A        0      0        2 
  25   chr25_3424998     ZHar    G    A        0      0        2 
  25   chr25_3424998   Sample    G    A        0      0        2 
  25   chr25_3425849     AAsi    C    T        0      0        2 
  25   chr25_3425849     AKia    C    T        0      0        2 
  25   chr25_3425849     AOna    C    T        0      0        2 
  25   chr25_3425849     ASom    C    T        0      0        2 
  25   chr25_3425849     HCab    C    T        0      0        2 
  25   chr25_3425849     HPrz    C    T        0      0        2 
  25   chr25_3425849     ZBoe    C    T      0.5      1        2 
  25   chr25_3425849     ZGre    C    T        0      0        2 
  25   chr25_3425849     ZHar    C    T        0      0        2 
  25   chr25_3425849   Sample    C    T        0      0        2 
  25   chr25_3430142     AAsi    T    C        0      0        2 
  25   chr25_3430142     AKia    T    C        0      0        2 
  25   chr25_3430142     AOna    T    C        0      0        2 
  25   chr25_3430142     ASom    T    C        0      0        2 
  25   chr25_3430142     HCab    T    C        0      0        2 
  25   chr25_3430142     HPrz    T    C        0      0        2 
  25   chr25_3430142     ZBoe    T    C      0.5      1        2 
  25   chr25_3430142     ZGre    T    C        0      0        2 
  25   chr25_3430142     ZHar    T    C        1      2        2 
  25   chr25_3430142   Sample    T    C        0      0        2 
  25   chr25_3434664     AAsi    T    C        0      0        2 
  25   chr25_3434664     AKia    T    C        0      0        2 
  25   chr25_3434664     AOna    T    C        0      0        2 
  25   chr25_3434664     ASom    T    C        0      0        2 
  25   chr25_3434664     HCab    T    C        1      2        2 
  25   chr25_3434664     HPrz    T    C        1      2        2 
  25   chr25_3434664     ZBoe    T    C        0      0        2 
  25   chr25_3434664     ZGre    T    C        0      0        2 
  25   chr25_3434664     ZHar    T    C        0      0        2 
  25   chr25_3434664   Sample    T    C        1      2        2 
  25   chr25_3452075     AAsi    T    C      0.5      1        2 
  25   chr25_3452075     AKia    T    C        1      2        2 
  25   chr25_3452075     AOna    T    C      0.5      1        2 
  25   chr25_3452075     ASom    T    C      0.5      1        2 
  25   chr25_3452075     HCab    T    C        0      0        2 
  25   chr25_3452075     HPrz    T    C        0      0        2 
  25   chr25_3452075     ZBoe    T    C      0.5      1        2 
  25   chr25_3452075     ZGre    T    C        0      0        2 
  25   chr25_3452075     ZHar    T    C      0.5      1        2 
  25   chr25_3452075   Sample    T    C        1      2        2 
  25   chr25_3454358     AAsi    A    G        0      0        2 
  25   chr25_3454358     AKia    A    G        0      0        2 
  25   chr25_3454358     AOna    A    G        0      0        2 
  25   chr25_3454358     ASom    A    G        0      0        2 
  25   chr25_3454358     HCab    A    G        0      0        2 
  25   chr25_3454358     HPrz    A    G        0      0        2 
  25   chr25_3454358     ZBoe    A    G      0.5      1        2 
  25   chr25_3454358     ZGre    A    G        0      0        2 
  25   chr25_3454358     ZHar    A    G        0      0        2 
  25   chr25_3454358   Sample    A    G        0      0        2 
  25   chr25_3463332     AAsi    A    G        0      0        2 
  25   chr25_3463332     AKia    A    G        0      0        2 
  25   chr25_3463332     AOna    A    G        0      0        2 
  25   chr25_3463332     ASom    A    G        0      0        2 
  25   chr25_3463332     HCab    A    G      0.5      1        2 
  25   chr25_3463332     HPrz    A    G        1      2        2 
  25   chr25_3463332     ZBoe    A    G        0      0        2 
  25   chr25_3463332     ZGre    A    G        0      0        2 
  25   chr25_3463332     ZHar    A    G        0      0        2 
  25   chr25_3463332   Sample    A    G        1      2        2 
  25   chr25_3465086     AAsi    A    T        0      0        2 
  25   chr25_3465086     AKia    A    T        0      0        2 
  25   chr25_3465086     AOna    A    T        0      0        2 
  25   chr25_3465086     ASom    A    T        0      0        2 
  25   chr25_3465086     HCab    A    T        0      0        2 
  25   chr25_3465086     HPrz    A    T        0      0        2 
  25   chr25_3465086     ZBoe    A    T        0      0        2 
  25   chr25_3465086     ZGre    A    T        0      0        2 
  25   chr25_3465086     ZHar    A    T      0.5      1        2 
  25   chr25_3465086   Sample    A    T        0      0        2 
  25   chr25_3469564     AAsi    C    A        0      0        2 
  25   chr25_3469564     AKia    C    A        0      0        2 
  25   chr25_3469564     AOna    C    A        0      0        2 
  25   chr25_3469564     ASom    C    A        0      0        2 
  25   chr25_3469564     HCab    C    A        0      0        2 
  25   chr25_3469564     HPrz    C    A        0      0        2 
  25   chr25_3469564     ZBoe    C    A      0.5      1        2 
  25   chr25_3469564     ZGre    C    A        0      0        2 
  25   chr25_3469564     ZHar    C    A        0      0        2 
  25   chr25_3469564   Sample    C    A        0      0        2 
  25   chr25_3477417     AAsi    T    C        0      0        2 
  25   chr25_3477417     AKia    T    C        1      2        2 
  25   chr25_3477417     AOna    T    C        1      2        2 
  25   chr25_3477417     ASom    T    C        0      0        2 
  25   chr25_3477417     HCab    T    C        0      0        2 
  25   chr25_3477417     HPrz    T    C        0      0        2 
  25   chr25_3477417     ZBoe    T    C        0      0        2 
  25   chr25_3477417     ZGre    T    C        0      0        2 
  25   chr25_3477417     ZHar    T    C        0      0        2 
  25   chr25_3477417   Sample    T    C        0      0        2 
  25   chr25_3484458     AAsi    C    T        0      0        2 
  25   chr25_3484458     AKia    C    T        0      0        2 
  25   chr25_3484458     AOna    C    T        0      0        2 
  25   chr25_3484458     ASom    C    T        0      0        2 
  25   chr25_3484458     HCab    C    T        0      0        2 
  25   chr25_3484458     HPrz    C    T        0      0        2 
  25   chr25_3484458     ZBoe    C    T      0.5      1        2 
  25   chr25_3484458     ZGre    C    T        0      0        2 
  25   chr25_3484458     ZHar    C    T        0      0        2 
  25   chr25_3484458   Sample    C    T        0      0        2 
  25   chr25_3494106     AAsi    G    A        0      0        2 
  25   chr25_3494106     AKia    G    A        0      0        2 
  25   chr25_3494106     AOna    G    A        0      0        2 
  25   chr25_3494106     ASom    G    A        0      0        2 
  25   chr25_3494106     HCab    G    A        0      0        2 
  25   chr25_3494106     HPrz    G    A      0.5      1        2 
  25   chr25_3494106     ZBoe    G    A        0      0        2 
  25   chr25_3494106     ZGre    G    A        0      0        2 
  25   chr25_3494106     ZHar    G    A        0      0        2 
  25   chr25_3494106   Sample    G    A        1      2        2 
  25   chr25_3504436     AAsi    A    T        0      0        2 
  25   chr25_3504436     AKia    A    T        0      0        2 
  25   chr25_3504436     AOna    A    T        0      0        2 
  25   chr25_3504436     ASom    A    T        0      0        2 
  25   chr25_3504436     HCab    A    T        0      0        2 
  25   chr25_3504436     HPrz    A    T        0      0        2 
  25   chr25_3504436     ZBoe    A    T        0      0        2 
  25   chr25_3504436     ZGre    A    T        0      0        2 
  25   chr25_3504436     ZHar    A    T      0.5      1        2 
  25   chr25_3504436   Sample    A    T        0      0        2 
  25   chr25_3523443     AAsi    T    C        0      0        2 
  25   chr25_3523443     AKia    T    C        0      0        2 
  25   chr25_3523443     AOna    T    C        0      0        2 
  25   chr25_3523443     ASom    T    C        0      0        2 
  25   chr25_3523443     HCab    T    C        0      0        2 
  25   chr25_3523443     HPrz    T    C        0      0        2 
  25   chr25_3523443     ZBoe    T    C      0.5      1        2 
  25   chr25_3523443     ZGre    T    C        0      0        2 
  25   chr25_3523443     ZHar    T    C        0      0        2 
  25   chr25_3523443   Sample    T    C        0      0        2 
  25   chr25_3542594     AAsi    T    C        0      0        2 
  25   chr25_3542594     AKia    T    C        0      0        2 
  25   chr25_3542594     AOna    T    C        1      2        2 
  25   chr25_3542594     ASom    T    C        0      0        2 
  25   chr25_3542594     HCab    T    C        0      0        2 
  25   chr25_3542594     HPrz    T    C        0      0        2 
  25   chr25_3542594     ZBoe    T    C        0      0        2 
  25   chr25_3542594     ZGre    T    C        0      0        2 
  25   chr25_3542594     ZHar    T    C        0      0        2 
  25   chr25_3542594   Sample    T    C        0      0        2 
  25   chr25_3544916     AAsi    A    C        0      0        2 
  25   chr25_3544916     AKia    A    C        1      2        2 
  25   chr25_3544916     AOna    A    C        0      0        2 
  25   chr25_3544916     ASom    A    C        0      0        2 
  25   chr25_3544916     HCab    A    C        0      0        2 
  25   chr25_3544916     HPrz    A    C        0      0        2 
  25   chr25_3544916     ZBoe    A    C        0      0        2 
  25   chr25_3544916     ZGre    A    C        0      0        2 
  25   chr25_3544916     ZHar    A    C        0      0        2 
  25   chr25_3544916   Sample    A    C        0      0        2 
  25   chr25_3545320     AAsi    G    A        0      0        2 
  25   chr25_3545320     AKia    G    A        1      2        2 
  25   chr25_3545320     AOna    G    A        0      0        2 
  25   chr25_3545320     ASom    G    A        0      0        2 
  25   chr25_3545320     HCab    G    A        0      0        2 
  25   chr25_3545320     HPrz    G    A        0      0        2 
  25   chr25_3545320     ZBoe    G    A        0      0        2 
  25   chr25_3545320     ZGre    G    A        0      0        2 
  25   chr25_3545320     ZHar    G    A        0      0        2 
  25   chr25_3545320   Sample    G    A        0      0        2 
  25   chr25_3545510     AAsi    T    C        1      2        2 
  25   chr25_3545510     AKia    T    C        0      0        2 
  25   chr25_3545510     AOna    T    C        0      0        2 
  25   chr25_3545510     ASom    T    C        0      0        2 
  25   chr25_3545510     HCab    T    C        0      0        2 
  25   chr25_3545510     HPrz    T    C        0      0        2 
  25   chr25_3545510     ZBoe    T    C        0      0        2 
  25   chr25_3545510     ZGre    T    C        0      0        2 
  25   chr25_3545510     ZHar    T    C        0      0        2 
  25   chr25_3545510   Sample    T    C        0      0        2 
  25   chr25_3546400     AAsi    A    T        0      0        2 
  25   chr25_3546400     AKia    A    T        1      2        2 
  25   chr25_3546400     AOna    A    T        0      0        2 
  25   chr25_3546400     ASom    A    T        0      0        2 
  25   chr25_3546400     HCab    A    T        0      0        2 
  25   chr25_3546400     HPrz    A    T        0      0        2 
  25   chr25_3546400     ZBoe    A    T        0      0        2 
  25   chr25_3546400     ZGre    A    T        0      0        2 
  25   chr25_3546400     ZHar    A    T        0      0        2 
  25   chr25_3546400   Sample    A    T        0      0        2 
  25   chr25_3548974     AAsi    T    C        0      0        2 
  25   chr25_3548974     AKia    T    C        0      0        2 
  25   chr25_3548974     AOna    T    C        0      0        2 
  25   chr25_3548974     ASom    T    C        0      0        2 
  25   chr25_3548974     HCab    T    C        0      0        2 
  25   chr25_3548974     HPrz    T    C        0      0        2 
  25   chr25_3548974     ZBoe    T    C      0.5      1        2 
  25   chr25_3548974     ZGre    T    C        0      0        2 
  25   chr25_3548974     ZHar    T    C        0      0        2 
  25   chr25_3548974   Sample    T    C        0      0        2 
  25   chr25_3550227     AAsi    A    T        0      0        2 
  25   chr25_3550227     AKia    A    T        1      2        2 
  25   chr25_3550227     AOna    A    T        0      0        2 
  25   chr25_3550227     ASom    A    T        0      0        2 
  25   chr25_3550227     HCab    A    T        1      2        2 
  25   chr25_3550227     HPrz    A    T        1      2        2 
  25   chr25_3550227     ZBoe    A    T        0      0        2 
  25   chr25_3550227     ZGre    A    T        0      0        2 
  25   chr25_3550227     ZHar    A    T        0      0        2 
  25   chr25_3550227   Sample    A    T        1      2        2 
  25   chr25_3551772     AAsi    T    A        0      0        2 
  25   chr25_3551772     AKia    T    A        1      2        2 
  25   chr25_3551772     AOna    T    A        0      0        2 
  25   chr25_3551772     ASom    T    A        0      0        2 
  25   chr25_3551772     HCab    T    A        0      0        2 
  25   chr25_3551772     HPrz    T    A        0      0        2 
  25   chr25_3551772     ZBoe    T    A        0      0        2 
  25   chr25_3551772     ZGre    T    A        0      0        2 
  25   chr25_3551772     ZHar    T    A        0      0        2 
  25   chr25_3551772   Sample    T    A        0      0        2 
  25   chr25_3554901     AAsi    A    C        0      0        2 
  25   chr25_3554901     AKia    A    C        0      0        2 
  25   chr25_3554901     AOna    A    C        0      0        2 
  25   chr25_3554901     ASom    A    C        0      0        2 
  25   chr25_3554901     HCab    A    C        0      0        2 
  25   chr25_3554901     HPrz    A    C        0      0        2 
  25   chr25_3554901     ZBoe    A    C        0      0        2 
  25   chr25_3554901     ZGre    A    C        0      0        2 
  25   chr25_3554901     ZHar    A    C      0.5      1        2 
  25   chr25_3554901   Sample    A    C        0      0        2 
  25   chr25_3559909     AAsi    C    T      0.5      1        2 
  25   chr25_3559909     AKia    C    T        0      0        2 
  25   chr25_3559909     AOna    C    T        0      0        2 
  25   chr25_3559909     ASom    C    T      0.5      1        2 
  25   chr25_3559909     HCab    C    T        0      0        2 
  25   chr25_3559909     HPrz    C    T        0      0        2 
  25   chr25_3559909     ZBoe    C    T        0      0        2 
  25   chr25_3559909     ZGre    C    T        0      0        2 
  25   chr25_3559909     ZHar    C    T        0      0        2 
  25   chr25_3559909   Sample    C    T        0      0        2 
  25   chr25_3607484     AAsi    C    T        0      0        2 
  25   chr25_3607484     AKia    C    T        0      0        2 
  25   chr25_3607484     AOna    C    T        0      0        2 
  25   chr25_3607484     ASom    C    T        0      0        2 
  25   chr25_3607484     HCab    C    T        0      0        2 
  25   chr25_3607484     HPrz    C    T        0      0        2 
  25   chr25_3607484     ZBoe    C    T      0.5      1        2 
  25   chr25_3607484     ZGre    C    T        0      0        2 
  25   chr25_3607484     ZHar    C    T        0      0        2 
  25   chr25_3607484   Sample    C    T        0      0        2 
  25   chr25_3613701     AAsi    A    C        0      0        2 
  25   chr25_3613701     AKia    A    C        0      0        2 
  25   chr25_3613701     AOna    A    C        0      0        2 
  25   chr25_3613701     ASom    A    C        0      0        2 
  25   chr25_3613701     HCab    A    C      0.5      1        2 
  25   chr25_3613701     HPrz    A    C        0      0        2 
  25   chr25_3613701     ZBoe    A    C        0      0        2 
  25   chr25_3613701     ZGre    A    C        0      0        2 
  25   chr25_3613701     ZHar    A    C        0      0        2 
  25   chr25_3613701   Sample    A    C        0      0        2 
  25   chr25_3628563     AAsi    G    A        0      0        2 
  25   chr25_3628563     AKia    G    A        0      0        2 
  25   chr25_3628563     AOna    G    A      0.5      1        2 
  25   chr25_3628563     ASom    G    A        0      0        2 
  25   chr25_3628563     HCab    G    A        0      0        2 
  25   chr25_3628563     HPrz    G    A        0      0        2 
  25   chr25_3628563     ZBoe    G    A        0      0        2 
  25   chr25_3628563     ZGre    G    A        0      0        2 
  25   chr25_3628563     ZHar    G    A        0      0        2 
  25   chr25_3628563   Sample    G    A        0      0        2 
  25   chr25_3633107     AAsi    G    T        0      0        2 
  25   chr25_3633107     AKia    G    T        0      0        2 
  25   chr25_3633107     AOna    G    T        0      0        2 
  25   chr25_3633107     ASom    G    T        0      0        2 
  25   chr25_3633107     HCab    G    T      0.5      1        2 
  25   chr25_3633107     HPrz    G    T        0      0        2 
  25   chr25_3633107     ZBoe    G    T        0      0        2 
  25   chr25_3633107     ZGre    G    T        0      0        2 
  25   chr25_3633107     ZHar    G    T        0      0        2 
  25   chr25_3633107   Sample    G    T        0      0        2 
  25   chr25_3633729     AAsi    C    T        0      0        2 
  25   chr25_3633729     AKia    C    T        0      0        2 
  25   chr25_3633729     AOna    C    T        0      0        2 
  25   chr25_3633729     ASom    C    T        0      0        2 
  25   chr25_3633729     HCab    C    T        1      2        2 
  25   chr25_3633729     HPrz    C    T        1      2        2 
  25   chr25_3633729     ZBoe    C    T        0      0        2 
  25   chr25_3633729     ZGre    C    T        0      0        2 
  25   chr25_3633729     ZHar    C    T        0      0        2 
  25   chr25_3633729   Sample    C    T        1      2        2 
  25   chr25_3634917     AAsi    G    A        0      0        2 
  25   chr25_3634917     AKia    G    A        0      0        2 
  25   chr25_3634917     AOna    G    A        0      0        2 
  25   chr25_3634917     ASom    G    A        0      0        2 
  25   chr25_3634917     HCab    G    A      0.5      1        2 
  25   chr25_3634917     HPrz    G    A        1      2        2 
  25   chr25_3634917     ZBoe    G    A        0      0        2 
  25   chr25_3634917     ZGre    G    A        0      0        2 
  25   chr25_3634917     ZHar    G    A        0      0        2 
  25   chr25_3634917   Sample    G    A        1      2        2 
  25   chr25_3635362     AAsi    G    A        1      2        2 
  25   chr25_3635362     AKia    G    A        0      0        2 
  25   chr25_3635362     AOna    G    A        0      0        2 
  25   chr25_3635362     ASom    G    A        1      2        2 
  25   chr25_3635362     HCab    G    A        1      2        2 
  25   chr25_3635362     HPrz    G    A        1      2        2 
  25   chr25_3635362     ZBoe    G    A        0      0        2 
  25   chr25_3635362     ZGre    G    A        0      0        2 
  25   chr25_3635362     ZHar    G    A        0      0        2 
  25   chr25_3635362   Sample    G    A        1      2        2 
  25   chr25_3646238     AAsi    C    T        1      2        2 
  25   chr25_3646238     AKia    C    T        0      0        2 
  25   chr25_3646238     AOna    C    T        0      0        2 
  25   chr25_3646238     ASom    C    T        1      2        2 
  25   chr25_3646238     HCab    C    T        0      0        2 
  25   chr25_3646238     HPrz    C    T        0      0        2 
  25   chr25_3646238     ZBoe    C    T        0      0        2 
  25   chr25_3646238     ZGre    C    T        0      0        2 
  25   chr25_3646238     ZHar    C    T        0      0        2 
  25   chr25_3646238   Sample    C    T        0      0        2 
  25   chr25_3659123     AAsi    T    A        0      0        2 
  25   chr25_3659123     AKia    T    A        0      0        2 
  25   chr25_3659123     AOna    T    A        0      0        2 
  25   chr25_3659123     ASom    T    A        0      0        2 
  25   chr25_3659123     HCab    T    A        0      0        2 
  25   chr25_3659123     HPrz    T    A        0      0        2 
  25   chr25_3659123     ZBoe    T    A        0      0        2 
  25   chr25_3659123     ZGre    T    A        1      2        2 
  25   chr25_3659123     ZHar    T    A        0      0        2 
  25   chr25_3659123   Sample    T    A        0      0        2 
  25   chr25_3661239     AAsi    T    C        0      0        2 
  25   chr25_3661239     AKia    T    C        0      0        2 
  25   chr25_3661239     AOna    T    C      0.5      1        2 
  25   chr25_3661239     ASom    T    C        0      0        2 
  25   chr25_3661239     HCab    T    C        0      0        2 
  25   chr25_3661239     HPrz    T    C        0      0        2 
  25   chr25_3661239     ZBoe    T    C        0      0        2 
  25   chr25_3661239     ZGre    T    C        0      0        2 
  25   chr25_3661239     ZHar    T    C        0      0        2 
  25   chr25_3661239   Sample    T    C        0      0        2 
  25   chr25_3666516     AAsi    A    G        0      0        2 
  25   chr25_3666516     AKia    A    G        0      0        2 
  25   chr25_3666516     AOna    A    G        0      0        2 
  25   chr25_3666516     ASom    A    G        0      0        2 
  25   chr25_3666516     HCab    A    G        1      2        2 
  25   chr25_3666516     HPrz    A    G      0.5      1        2 
  25   chr25_3666516     ZBoe    A    G        0      0        2 
  25   chr25_3666516     ZGre    A    G        0      0        2 
  25   chr25_3666516     ZHar    A    G        0      0        2 
  25   chr25_3666516   Sample    A    G        0      0        2 
  25   chr25_3670073     AAsi    A    G        0      0        2 
  25   chr25_3670073     AKia    A    G        0      0        2 
  25   chr25_3670073     AOna    A    G        0      0        2 
  25   chr25_3670073     ASom    A    G        0      0        2 
  25   chr25_3670073     HCab    A    G        0      0        2 
  25   chr25_3670073     HPrz    A    G        0      0        2 
  25   chr25_3670073     ZBoe    A    G        0      0        2 
  25   chr25_3670073     ZGre    A    G        1      2        2 
  25   chr25_3670073     ZHar    A    G        0      0        2 
  25   chr25_3670073   Sample    A    G        0      0        2 
  25   chr25_3672550     AAsi    A    C        1      2        2 
  25   chr25_3672550     AKia    A    C        0      0        2 
  25   chr25_3672550     AOna    A    C        0      0        2 
  25   chr25_3672550     ASom    A    C        1      2        2 
  25   chr25_3672550     HCab    A    C        0      0        2 
  25   chr25_3672550     HPrz    A    C        0      0        2 
  25   chr25_3672550     ZBoe    A    C        0      0        2 
  25   chr25_3672550     ZGre    A    C        0      0        2 
  25   chr25_3672550     ZHar    A    C        0      0        2 
  25   chr25_3672550   Sample    A    C        0      0        2 
  25   chr25_3672938     AAsi    A    G        0      0        2 
  25   chr25_3672938     AKia    A    G        0      0        2 
  25   chr25_3672938     AOna    A    G        0      0        2 
  25   chr25_3672938     ASom    A    G        0      0        2 
  25   chr25_3672938     HCab    A    G        0      0        2 
  25   chr25_3672938     HPrz    A    G      0.5      1        2 
  25   chr25_3672938     ZBoe    A    G        0      0        2 
  25   chr25_3672938     ZGre    A    G        0      0        2 
  25   chr25_3672938     ZHar    A    G        0      0        2 
  25   chr25_3672938   Sample    A    G        1      2        2 
  25   chr25_3676702     AAsi    C    T        0      0        2 
  25   chr25_3676702     AKia    C    T        0      0        2 
  25   chr25_3676702     AOna    C    T        0      0        2 
  25   chr25_3676702     ASom    C    T        0      0        2 
  25   chr25_3676702     HCab    C    T        0      0        2 
  25   chr25_3676702     HPrz    C    T        0      0        2 
  25   chr25_3676702     ZBoe    C    T      0.5      1        2 
  25   chr25_3676702     ZGre    C    T        0      0        2 
  25   chr25_3676702     ZHar    C    T        0      0        2 
  25   chr25_3676702   Sample    C    T        0      0        2 
  25   chr25_3678594     AAsi    A    C        0      0        2 
  25   chr25_3678594     AKia    A    C        0      0        2 
  25   chr25_3678594     AOna    A    C        0      0        2 
  25   chr25_3678594     ASom    A    C        0      0        2 
  25   chr25_3678594     HCab    A    C        0      0        2 
  25   chr25_3678594     HPrz    A    C        0      0        2 
  25   chr25_3678594     ZBoe    A    C        0      0        2 
  25   chr25_3678594     ZGre    A    C        0      0        2 
  25   chr25_3678594     ZHar    A    C        1      2        2 
  25   chr25_3678594   Sample    A    C        0      0        2 
  25   chr25_3679016     AAsi    A    G        0      0        2 
  25   chr25_3679016     AKia    A    G        0      0        2 
  25   chr25_3679016     AOna    A    G        0      0        2 
  25   chr25_3679016     ASom    A    G        0      0        2 
  25   chr25_3679016     HCab    A    G        0      0        2 
  25   chr25_3679016     HPrz    A    G        0      0        2 
  25   chr25_3679016     ZBoe    A    G        0      0        2 
  25   chr25_3679016     ZGre    A    G        1      2        2 
  25   chr25_3679016     ZHar    A    G        0      0        2 
  25   chr25_3679016   Sample    A    G        0      0        2 
  25   chr25_3684624     AAsi    T    A        0      0        2 
  25   chr25_3684624     AKia    T    A        0      0        2 
  25   chr25_3684624     AOna    T    A        0      0        2 
  25   chr25_3684624     ASom    T    A        1      2        2 
  25   chr25_3684624     HCab    T    A        0      0        2 
  25   chr25_3684624     HPrz    T    A        0      0        2 
  25   chr25_3684624     ZBoe    T    A        0      0        2 
  25   chr25_3684624     ZGre    T    A        0      0        2 
  25   chr25_3684624     ZHar    T    A        0      0        2 
  25   chr25_3684624   Sample    T    A        0      0        2 
  25   chr25_3685926     AAsi    G    T        0      0        2 
  25   chr25_3685926     AKia    G    T        0      0        2 
  25   chr25_3685926     AOna    G    T      0.5      1        2 
  25   chr25_3685926     ASom    G    T        0      0        2 
  25   chr25_3685926     HCab    G    T        0      0        2 
  25   chr25_3685926     HPrz    G    T        0      0        2 
  25   chr25_3685926     ZBoe    G    T        0      0        2 
  25   chr25_3685926     ZGre    G    T        0      0        2 
  25   chr25_3685926     ZHar    G    T        0      0        2 
  25   chr25_3685926   Sample    G    T        0      0        2 
  25   chr25_3694419     AAsi    G    A        0      0        2 
  25   chr25_3694419     AKia    G    A        0      0        2 
  25   chr25_3694419     AOna    G    A        0      0        2 
  25   chr25_3694419     ASom    G    A        0      0        2 
  25   chr25_3694419     HCab    G    A        0      0        2 
  25   chr25_3694419     HPrz    G    A        0      0        2 
  25   chr25_3694419     ZBoe    G    A        0      0        2 
  25   chr25_3694419     ZGre    G    A        0      0        2 
  25   chr25_3694419     ZHar    G    A      0.5      1        2 
  25   chr25_3694419   Sample    G    A        0      0        2 
  25   chr25_3713631     AAsi    T    C        1      2        2 
  25   chr25_3713631     AKia    T    C        0      0        2 
  25   chr25_3713631     AOna    T    C        0      0        2 
  25   chr25_3713631     ASom    T    C        0      0        2 
  25   chr25_3713631     HCab    T    C        0      0        2 
  25   chr25_3713631     HPrz    T    C        0      0        2 
  25   chr25_3713631     ZBoe    T    C        0      0        2 
  25   chr25_3713631     ZGre    T    C        0      0        2 
  25   chr25_3713631     ZHar    T    C        0      0        2 
  25   chr25_3713631   Sample    T    C        0      0        2 
  25   chr25_3724835     AAsi    T    C        0      0        2 
  25   chr25_3724835     AKia    T    C        0      0        2 
  25   chr25_3724835     AOna    T    C        0      0        2 
  25   chr25_3724835     ASom    T    C        0      0        2 
  25   chr25_3724835     HCab    T    C        1      2        2 
  25   chr25_3724835     HPrz    T    C      0.5      1        2 
  25   chr25_3724835     ZBoe    T    C        0      0        2 
  25   chr25_3724835     ZGre    T    C        0      0        2 
  25   chr25_3724835     ZHar    T    C        0      0        2 
  25   chr25_3724835   Sample    T    C        0      0        2 
  25   chr25_3725348     AAsi    G    A        0      0        2 
  25   chr25_3725348     AKia    G    A        0      0        2 
  25   chr25_3725348     AOna    G    A        0      0        2 
  25   chr25_3725348     ASom    G    A        0      0        2 
  25   chr25_3725348     HCab    G    A        1      2        2 
  25   chr25_3725348     HPrz    G    A        1      2        2 
  25   chr25_3725348     ZBoe    G    A        0      0        2 
  25   chr25_3725348     ZGre    G    A        0      0        2 
  25   chr25_3725348     ZHar    G    A        0      0        2 
  25   chr25_3725348   Sample    G    A        1      2        2 
  25   chr25_3728302     AAsi    A    G        0      0        2 
  25   chr25_3728302     AKia    A    G        0      0        2 
  25   chr25_3728302     AOna    A    G      0.5      1        2 
  25   chr25_3728302     ASom    A    G        0      0        2 
  25   chr25_3728302     HCab    A    G        0      0        2 
  25   chr25_3728302     HPrz    A    G        0      0        2 
  25   chr25_3728302     ZBoe    A    G        0      0        2 
  25   chr25_3728302     ZGre    A    G        0      0        2 
  25   chr25_3728302     ZHar    A    G        0      0        2 
  25   chr25_3728302   Sample    A    G        0      0        2 
  25   chr25_3730452     AAsi    T    G        0      0        2 
  25   chr25_3730452     AKia    T    G        0      0        2 
  25   chr25_3730452     AOna    T    G        0      0        2 
  25   chr25_3730452     ASom    T    G        0      0        2 
  25   chr25_3730452     HCab    T    G        0      0        2 
  25   chr25_3730452     HPrz    T    G        0      0        2 
  25   chr25_3730452     ZBoe    T    G        0      0        2 
  25   chr25_3730452     ZGre    T    G        0      0        2 
  25   chr25_3730452     ZHar    T    G      0.5      1        2 
  25   chr25_3730452   Sample    T    G        0      0        2 
  25   chr25_3758972     AAsi    A    G        0      0        2 
  25   chr25_3758972     AKia    A    G        1      2        2 
  25   chr25_3758972     AOna    A    G      0.5      1        2 
  25   chr25_3758972     ASom    A    G        0      0        2 
  25   chr25_3758972     HCab    A    G        0      0        2 
  25   chr25_3758972     HPrz    A    G        0      0        2 
  25   chr25_3758972     ZBoe    A    G        0      0        2 
  25   chr25_3758972     ZGre    A    G        0      0        2 
  25   chr25_3758972     ZHar    A    G        0      0        2 
  25   chr25_3758972   Sample    A    G        0      0        2 
  25   chr25_3765763     AAsi    T    C        0      0        2 
  25   chr25_3765763     AKia    T    C        1      2        2 
  25   chr25_3765763     AOna    T    C      0.5      1        2 
  25   chr25_3765763     ASom    T    C        0      0        2 
  25   chr25_3765763     HCab    T    C        0      0        2 
  25   chr25_3765763     HPrz    T    C        0      0        2 
  25   chr25_3765763     ZBoe    T    C        0      0        2 
  25   chr25_3765763     ZGre    T    C        0      0        2 
  25   chr25_3765763     ZHar    T    C        0      0        2 
  25   chr25_3765763   Sample    T    C        0      0        2 
  25   chr25_3766582     AAsi    G    A        0      0        2 
  25   chr25_3766582     AKia    G    A        0      0        2 
  25   chr25_3766582     AOna    G    A        0      0        2 
  25   chr25_3766582     ASom    G    A        0      0        2 
  25   chr25_3766582     HCab    G    A        0      0        2 
  25   chr25_3766582     HPrz    G    A        0      0        2 
  25   chr25_3766582     ZBoe    G    A      0.5      1        2 
  25   chr25_3766582     ZGre    G    A        0      0        2 
  25   chr25_3766582     ZHar    G    A        1      2        2 
  25   chr25_3766582   Sample    G    A        0      0        2 
  25   chr25_3774555     AAsi    T    C        0      0        2 
  25   chr25_3774555     AKia    T    C        0      0        2 
  25   chr25_3774555     AOna    T    C        0      0        2 
  25   chr25_3774555     ASom    T    C        0      0        2 
  25   chr25_3774555     HCab    T    C        0      0        2 
  25   chr25_3774555     HPrz    T    C        0      0        2 
  25   chr25_3774555     ZBoe    T    C      0.5      1        2 
  25   chr25_3774555     ZGre    T    C        0      0        2 
  25   chr25_3774555     ZHar    T    C        0      0        2 
  25   chr25_3774555   Sample    T    C        0      0        2 
  25   chr25_3784956     AAsi    G    A        0      0        2 
  25   chr25_3784956     AKia    G    A        1      2        2 
  25   chr25_3784956     AOna    G    A      0.5      1        2 
  25   chr25_3784956     ASom    G    A        0      0        2 
  25   chr25_3784956     HCab    G    A        0      0        2 
  25   chr25_3784956     HPrz    G    A        0      0        2 
  25   chr25_3784956     ZBoe    G    A        0      0        2 
  25   chr25_3784956     ZGre    G    A        0      0        2 
  25   chr25_3784956     ZHar    G    A        0      0        2 
  25   chr25_3784956   Sample    G    A        0      0        2 
  25   chr25_3825587     AAsi    T    G        0      0        2 
  25   chr25_3825587     AKia    T    G        0      0        2 
  25   chr25_3825587     AOna    T    G        0      0        2 
  25   chr25_3825587     ASom    T    G        0      0        2 
  25   chr25_3825587     HCab    T    G        1      2        2 
  25   chr25_3825587     HPrz    T    G        1      2        2 
  25   chr25_3825587     ZBoe    T    G        0      0        2 
  25   chr25_3825587     ZGre    T    G        0      0        2 
  25   chr25_3825587     ZHar    T    G        0      0        2 
  25   chr25_3825587   Sample    T    G        1      2        2 
  25   chr25_3829026     AAsi    T    A        0      0        2 
  25   chr25_3829026     AKia    T    A        0      0        2 
  25   chr25_3829026     AOna    T    A        0      0        2 
  25   chr25_3829026     ASom    T    A        0      0        2 
  25   chr25_3829026     HCab    T    A        0      0        2 
  25   chr25_3829026     HPrz    T    A      0.5      1        2 
  25   chr25_3829026     ZBoe    T    A        0      0        2 
  25   chr25_3829026     ZGre    T    A        0      0        2 
  25   chr25_3829026     ZHar    T    A        0      0        2 
  25   chr25_3829026   Sample    T    A        1      2        2 
  25   chr25_3830166     AAsi    G    T        0      0        2 
  25   chr25_3830166     AKia    G    T        0      0        2 
  25   chr25_3830166     AOna    G    T        0      0        2 
  25   chr25_3830166     ASom    G    T        0      0        2 
  25   chr25_3830166     HCab    G    T        0      0        2 
  25   chr25_3830166     HPrz    G    T        0      0        2 
  25   chr25_3830166     ZBoe    G    T      0.5      1        2 
  25   chr25_3830166     ZGre    G    T        0      0        2 
  25   chr25_3830166     ZHar    G    T        0      0        2 
  25   chr25_3830166   Sample    G    T        0      0        2 
  25   chr25_3842318     AAsi    C    A        0      0        2 
  25   chr25_3842318     AKia    C    A        0      0        2 
  25   chr25_3842318     AOna    C    A        0      0        2 
  25   chr25_3842318     ASom    C    A        0      0        2 
  25   chr25_3842318     HCab    C    A        0      0        2 
  25   chr25_3842318     HPrz    C    A        0      0        2 
  25   chr25_3842318     ZBoe    C    A      0.5      1        2 
  25   chr25_3842318     ZGre    C    A        1      2        2 
  25   chr25_3842318     ZHar    C    A        0      0        2 
  25   chr25_3842318   Sample    C    A        0      0        2 
  25   chr25_3853744     AAsi    A    T        0      0        2 
  25   chr25_3853744     AKia    A    T        0      0        2 
  25   chr25_3853744     AOna    A    T      0.5      1        2 
  25   chr25_3853744     ASom    A    T        0      0        2 
  25   chr25_3853744     HCab    A    T        0      0        2 
  25   chr25_3853744     HPrz    A    T        0      0        2 
  25   chr25_3853744     ZBoe    A    T        0      0        2 
  25   chr25_3853744     ZGre    A    T        0      0        2 
  25   chr25_3853744     ZHar    A    T        0      0        2 
  25   chr25_3853744   Sample    A    T        0      0        2 
  25   chr25_3869818     AAsi    G    A        0      0        2 
  25   chr25_3869818     AKia    G    A        0      0        2 
  25   chr25_3869818     AOna    G    A        0      0        2 
  25   chr25_3869818     ASom    G    A        0      0        2 
  25   chr25_3869818     HCab    G    A        0      0        2 
  25   chr25_3869818     HPrz    G    A        0      0        2 
  25   chr25_3869818     ZBoe    G    A      0.5      1        2 
  25   chr25_3869818     ZGre    G    A        0      0        2 
  25   chr25_3869818     ZHar    G    A        0      0        2 
  25   chr25_3869818   Sample    G    A        0      0        2 
  25   chr25_3873594     AAsi    A    G        0      0        2 
  25   chr25_3873594     AKia    A    G        0      0        2 
  25   chr25_3873594     AOna    A    G        0      0        2 
  25   chr25_3873594     ASom    A    G        0      0        2 
  25   chr25_3873594     HCab    A    G        0      0        2 
  25   chr25_3873594     HPrz    A    G        0      0        2 
  25   chr25_3873594     ZBoe    A    G        1      2        2 
  25   chr25_3873594     ZGre    A    G        0      0        2 
  25   chr25_3873594     ZHar    A    G        0      0        2 
  25   chr25_3873594   Sample    A    G        0      0        2 
  25   chr25_3878971     AAsi    G    A        0      0        2 
  25   chr25_3878971     AKia    G    A        0      0        2 
  25   chr25_3878971     AOna    G    A        0      0        2 
  25   chr25_3878971     ASom    G    A        0      0        2 
  25   chr25_3878971     HCab    G    A        0      0        2 
  25   chr25_3878971     HPrz    G    A      0.5      1        2 
  25   chr25_3878971     ZBoe    G    A        0      0        2 
  25   chr25_3878971     ZGre    G    A        0      0        2 
  25   chr25_3878971     ZHar    G    A        0      0        2 
  25   chr25_3878971   Sample    G    A        1      2        2 
  25   chr25_3880809     AAsi    T    C        0      0        2 
  25   chr25_3880809     AKia    T    C        0      0        2 
  25   chr25_3880809     AOna    T    C        0      0        2 
  25   chr25_3880809     ASom    T    C        0      0        2 
  25   chr25_3880809     HCab    T    C        0      0        2 
  25   chr25_3880809     HPrz    T    C        0      0        2 
  25   chr25_3880809     ZBoe    T    C      0.5      1        2 
  25   chr25_3880809     ZGre    T    C        0      0        2 
  25   chr25_3880809     ZHar    T    C        0      0        2 
  25   chr25_3880809   Sample    T    C        0      0        2 
  25   chr25_3885805     AAsi    A    G        1      2        2 
  25   chr25_3885805     AKia    A    G        0      0        2 
  25   chr25_3885805     AOna    A    G        0      0        2 
  25   chr25_3885805     ASom    A    G        1      2        2 
  25   chr25_3885805     HCab    A    G        0      0        2 
  25   chr25_3885805     HPrz    A    G        0      0        2 
  25   chr25_3885805     ZBoe    A    G        0      0        2 
  25   chr25_3885805     ZGre    A    G        0      0        2 
  25   chr25_3885805     ZHar    A    G        0      0        2 
  25   chr25_3885805   Sample    A    G        0      0        2 
  25   chr25_3915506     AAsi    G    T        0      0        2 
  25   chr25_3915506     AKia    G    T        0      0        2 
  25   chr25_3915506     AOna    G    T        0      0        2 
  25   chr25_3915506     ASom    G    T        0      0        2 
  25   chr25_3915506     HCab    G    T        0      0        2 
  25   chr25_3915506     HPrz    G    T        0      0        2 
  25   chr25_3915506     ZBoe    G    T      0.5      1        2 
  25   chr25_3915506     ZGre    G    T        0      0        2 
  25   chr25_3915506     ZHar    G    T        0      0        2 
  25   chr25_3915506   Sample    G    T        0      0        2 
  25   chr25_3919234     AAsi    G    A        0      0        2 
  25   chr25_3919234     AKia    G    A        0      0        2 
  25   chr25_3919234     AOna    G    A        0      0        2 
  25   chr25_3919234     ASom    G    A      0.5      1        2 
  25   chr25_3919234     HCab    G    A        0      0        2 
  25   chr25_3919234     HPrz    G    A        0      0        2 
  25   chr25_3919234     ZBoe    G    A        0      0        2 
  25   chr25_3919234     ZGre    G    A        0      0        2 
  25   chr25_3919234     ZHar    G    A        0      0        2 
  25   chr25_3919234   Sample    G    A        0      0        2 
  25   chr25_3919284     AAsi    G    T        0      0        2 
  25   chr25_3919284     AKia    G    T        0      0        2 
  25   chr25_3919284     AOna    G    T        0      0        2 
  25   chr25_3919284     ASom    G    T        0      0        2 
  25   chr25_3919284     HCab    G    T        0      0        2 
  25   chr25_3919284     HPrz    G    T        0      0        2 
  25   chr25_3919284     ZBoe    G    T      0.5      1        2 
  25   chr25_3919284     ZGre    G    T        0      0        2 
  25   chr25_3919284     ZHar    G    T        0      0        2 
  25   chr25_3919284   Sample    G    T        0      0        2 
  25   chr25_3931607     AAsi    T    C        0      0        2 
  25   chr25_3931607     AKia    T    C        0      0        2 
  25   chr25_3931607     AOna    T    C        0      0        2 
  25   chr25_3931607     ASom    T    C        0      0        2 
  25   chr25_3931607     HCab    T    C        0      0        2 
  25   chr25_3931607     HPrz    T    C        1      2        2 
  25   chr25_3931607     ZBoe    T    C        0      0        2 
  25   chr25_3931607     ZGre    T    C        0      0        2 
  25   chr25_3931607     ZHar    T    C        0      0        2 
  25   chr25_3931607   Sample    T    C        0      0        2 
  25   chr25_3944558     AAsi    G    A        0      0        2 
  25   chr25_3944558     AKia    G    A        0      0        2 
  25   chr25_3944558     AOna    G    A        0      0        2 
  25   chr25_3944558     ASom    G    A        0      0        2 
  25   chr25_3944558     HCab    G    A        1      2        2 
  25   chr25_3944558     HPrz    G    A        0      0        2 
  25   chr25_3944558     ZBoe    G    A        0      0        2 
  25   chr25_3944558     ZGre    G    A        0      0        2 
  25   chr25_3944558     ZHar    G    A        0      0        2 
  25   chr25_3944558   Sample    G    A        0      0        2 
  25   chr25_3955354     AAsi    T    C        0      0        2 
  25   chr25_3955354     AKia    T    C        0      0        2 
  25   chr25_3955354     AOna    T    C        0      0        2 
  25   chr25_3955354     ASom    T    C        0      0        2 
  25   chr25_3955354     HCab    T    C        1      2        2 
  25   chr25_3955354     HPrz    T    C        0      0        2 
  25   chr25_3955354     ZBoe    T    C        0      0        2 
  25   chr25_3955354     ZGre    T    C        0      0        2 
  25   chr25_3955354     ZHar    T    C        0      0        2 
  25   chr25_3955354   Sample    T    C        0      0        2 
  25   chr25_3966999     AAsi    C    T        0      0        2 
  25   chr25_3966999     AKia    C    T        0      0        2 
  25   chr25_3966999     AOna    C    T        0      0        2 
  25   chr25_3966999     ASom    C    T      0.5      1        2 
  25   chr25_3966999     HCab    C    T        0      0        2 
  25   chr25_3966999     HPrz    C    T        0      0        2 
  25   chr25_3966999     ZBoe    C    T        0      0        2 
  25   chr25_3966999     ZGre    C    T        0      0        2 
  25   chr25_3966999     ZHar    C    T        0      0        2 
  25   chr25_3966999   Sample    C    T        0      0        2 
  25   chr25_4021054     AAsi    T    G        1      2        2 
  25   chr25_4021054     AKia    T    G        0      0        2 
  25   chr25_4021054     AOna    T    G        0      0        2 
  25   chr25_4021054     ASom    T    G        0      0        2 
  25   chr25_4021054     HCab    T    G        0      0        2 
  25   chr25_4021054     HPrz    T    G        0      0        2 
  25   chr25_4021054     ZBoe    T    G        0      0        2 
  25   chr25_4021054     ZGre    T    G        0      0        2 
  25   chr25_4021054     ZHar    T    G        0      0        2 
  25   chr25_4021054   Sample    T    G        0      0        2 
  25   chr25_4024627     AAsi    A    G        0      0        2 
  25   chr25_4024627     AKia    A    G        0      0        2 
  25   chr25_4024627     AOna    A    G      0.5      1        2 
  25   chr25_4024627     ASom    A    G        0      0        2 
  25   chr25_4024627     HCab    A    G        0      0        2 
  25   chr25_4024627     HPrz    A    G        0      0        2 
  25   chr25_4024627     ZBoe    A    G        0      0        2 
  25   chr25_4024627     ZGre    A    G        0      0        2 
  25   chr25_4024627     ZHar    A    G        0      0        2 
  25   chr25_4024627   Sample    A    G        1      2        2 
  25   chr25_4024830     AAsi    T    C        0      0        2 
  25   chr25_4024830     AKia    T    C        0      0        2 
  25   chr25_4024830     AOna    T    C        0      0        2 
  25   chr25_4024830     ASom    T    C        0      0        2 
  25   chr25_4024830     HCab    T    C      0.5      1        2 
  25   chr25_4024830     HPrz    T    C        0      0        2 
  25   chr25_4024830     ZBoe    T    C        0      0        2 
  25   chr25_4024830     ZGre    T    C        0      0        2 
  25   chr25_4024830     ZHar    T    C        0      0        2 
  25   chr25_4024830   Sample    T    C        0      0        2 
  25   chr25_4027147     AAsi    A    G        0      0        2 
  25   chr25_4027147     AKia    A    G        0      0        2 
  25   chr25_4027147     AOna    A    G        0      0        2 
  25   chr25_4027147     ASom    A    G        1      2        2 
  25   chr25_4027147     HCab    A    G        0      0        2 
  25   chr25_4027147     HPrz    A    G        0      0        2 
  25   chr25_4027147     ZBoe    A    G        0      0        2 
  25   chr25_4027147     ZGre    A    G        0      0        2 
  25   chr25_4027147     ZHar    A    G        0      0        2 
  25   chr25_4027147   Sample    A    G        0      0        2 
  25   chr25_4027973     AAsi    C    G        0      0        2 
  25   chr25_4027973     AKia    C    G        0      0        2 
  25   chr25_4027973     AOna    C    G        0      0        2 
  25   chr25_4027973     ASom    C    G        0      0        2 
  25   chr25_4027973     HCab    C    G        1      2        2 
  25   chr25_4027973     HPrz    C    G        1      2        2 
  25   chr25_4027973     ZBoe    C    G        0      0        2 
  25   chr25_4027973     ZGre    C    G        0      0        2 
  25   chr25_4027973     ZHar    C    G        0      0        2 
  25   chr25_4027973   Sample    C    G        1      2        2 
  25   chr25_4034233     AAsi    A    G        1      2        2 
  25   chr25_4034233     AKia    A    G      0.5      1        2 
  25   chr25_4034233     AOna    A    G      0.5      1        2 
  25   chr25_4034233     ASom    A    G      0.5      1        2 
  25   chr25_4034233     HCab    A    G        0      0        2 
  25   chr25_4034233     HPrz    A    G        0      0        2 
  25   chr25_4034233     ZBoe    A    G      0.5      1        2 
  25   chr25_4034233     ZGre    A    G      0.5      1        2 
  25   chr25_4034233     ZHar    A    G      0.5      1        2 
  25   chr25_4034233   Sample    A    G        0      0        2 
  25   chr25_4043526     AAsi    A    G        0      0        2 
  25   chr25_4043526     AKia    A    G        0      0        2 
  25   chr25_4043526     AOna    A    G        0      0        2 
  25   chr25_4043526     ASom    A    G        0      0        2 
  25   chr25_4043526     HCab    A    G      0.5      1        2 
  25   chr25_4043526     HPrz    A    G        0      0        2 
  25   chr25_4043526     ZBoe    A    G        0      0        2 
  25   chr25_4043526     ZGre    A    G        0      0        2 
  25   chr25_4043526     ZHar    A    G        0      0        2 
  25   chr25_4043526   Sample    A    G        0      0        2 
  25   chr25_4061002     AAsi    G    A        0      0        2 
  25   chr25_4061002     AKia    G    A        0      0        2 
  25   chr25_4061002     AOna    G    A        0      0        2 
  25   chr25_4061002     ASom    G    A        0      0        2 
  25   chr25_4061002     HCab    G    A      0.5      1        2 
  25   chr25_4061002     HPrz    G    A        0      0        2 
  25   chr25_4061002     ZBoe    G    A        0      0        2 
  25   chr25_4061002     ZGre    G    A        0      0        2 
  25   chr25_4061002     ZHar    G    A        0      0        2 
  25   chr25_4061002   Sample    G    A        0      0        2 
  25   chr25_4076195     AAsi    T    A        0      0        2 
  25   chr25_4076195     AKia    T    A        0      0        2 
  25   chr25_4076195     AOna    T    A        0      0        2 
  25   chr25_4076195     ASom    T    A        0      0        2 
  25   chr25_4076195     HCab    T    A        0      0        2 
  25   chr25_4076195     HPrz    T    A        0      0        2 
  25   chr25_4076195     ZBoe    T    A        0      0        2 
  25   chr25_4076195     ZGre    T    A        1      2        2 
  25   chr25_4076195     ZHar    T    A        0      0        2 
  25   chr25_4076195   Sample    T    A        0      0        2 
  25   chr25_4081533     AAsi    G    T        0      0        2 
  25   chr25_4081533     AKia    G    T        0      0        2 
  25   chr25_4081533     AOna    G    T        0      0        2 
  25   chr25_4081533     ASom    G    T        0      0        2 
  25   chr25_4081533     HCab    G    T        0      0        2 
  25   chr25_4081533     HPrz    G    T      0.5      1        2 
  25   chr25_4081533     ZBoe    G    T        0      0        2 
  25   chr25_4081533     ZGre    G    T        0      0        2 
  25   chr25_4081533     ZHar    G    T        0      0        2 
  25   chr25_4081533   Sample    G    T        0      0        2 
  25   chr25_4094476     AAsi    T    G        0      0        2 
  25   chr25_4094476     AKia    T    G        0      0        2 
  25   chr25_4094476     AOna    T    G        0      0        2 
  25   chr25_4094476     ASom    T    G        0      0        2 
  25   chr25_4094476     HCab    T    G        0      0        2 
  25   chr25_4094476     HPrz    T    G        0      0        2 
  25   chr25_4094476     ZBoe    T    G        0      0        2 
  25   chr25_4094476     ZGre    T    G        1      2        2 
  25   chr25_4094476     ZHar    T    G        0      0        2 
  25   chr25_4094476   Sample    T    G        0      0        2 
  25   chr25_4094582     AAsi    C    T        0      0        2 
  25   chr25_4094582     AKia    C    T        1      2        2 
  25   chr25_4094582     AOna    C    T      0.5      1        2 
  25   chr25_4094582     ASom    C    T        0      0        2 
  25   chr25_4094582     HCab    C    T        0      0        2 
  25   chr25_4094582     HPrz    C    T        0      0        2 
  25   chr25_4094582     ZBoe    C    T        0      0        2 
  25   chr25_4094582     ZGre    C    T        0      0        2 
  25   chr25_4094582     ZHar    C    T        0      0        2 
  25   chr25_4094582   Sample    C    T        0      0        2 
  25   chr25_4098669     AAsi    T    C      0.5      1        2 
  25   chr25_4098669     AKia    T    C        0      0        2 
  25   chr25_4098669     AOna    T    C        0      0        2 
  25   chr25_4098669     ASom    T    C        0      0        2 
  25   chr25_4098669     HCab    T    C        1      2        2 
  25   chr25_4098669     HPrz    T    C        1      2        2 
  25   chr25_4098669     ZBoe    T    C        0      0        2 
  25   chr25_4098669     ZGre    T    C        0      0        2 
  25   chr25_4098669     ZHar    T    C        0      0        2 
  25   chr25_4098669   Sample    T    C        1      2        2 
  25   chr25_4114860     AAsi    C    T        0      0        2 
  25   chr25_4114860     AKia    C    T        0      0        2 
  25   chr25_4114860     AOna    C    T        0      0        2 
  25   chr25_4114860     ASom    C    T        0      0        2 
  25   chr25_4114860     HCab    C    T      0.5      1        2 
  25   chr25_4114860     HPrz    C    T        1      2        2 
  25   chr25_4114860     ZBoe    C    T        0      0        2 
  25   chr25_4114860     ZGre    C    T        0      0        2 
  25   chr25_4114860     ZHar    C    T        0      0        2 
  25   chr25_4114860   Sample    C    T        1      2        2 
  25   chr25_4115338     AAsi    A    G        0      0        2 
  25   chr25_4115338     AKia    A    G        1      2        2 
  25   chr25_4115338     AOna    A    G      0.5      1        2 
  25   chr25_4115338     ASom    A    G        0      0        2 
  25   chr25_4115338     HCab    A    G        0      0        2 
  25   chr25_4115338     HPrz    A    G        0      0        2 
  25   chr25_4115338     ZBoe    A    G        0      0        2 
  25   chr25_4115338     ZGre    A    G        0      0        2 
  25   chr25_4115338     ZHar    A    G        0      0        2 
  25   chr25_4115338   Sample    A    G        0      0        2 
  25   chr25_4116038     AAsi    T    C        0      0        2 
  25   chr25_4116038     AKia    T    C        0      0        2 
  25   chr25_4116038     AOna    T    C        0      0        2 
  25   chr25_4116038     ASom    T    C        0      0        2 
  25   chr25_4116038     HCab    T    C      0.5      1        2 
  25   chr25_4116038     HPrz    T    C        0      0        2 
  25   chr25_4116038     ZBoe    T    C        0      0        2 
  25   chr25_4116038     ZGre    T    C        0      0        2 
  25   chr25_4116038     ZHar    T    C        0      0        2 
  25   chr25_4116038   Sample    T    C        0      0        2 
  25   chr25_4116500     AAsi    C    T        1      2        2 
  25   chr25_4116500     AKia    C    T        0      0        2 
  25   chr25_4116500     AOna    C    T        0      0        2 
  25   chr25_4116500     ASom    C    T        0      0        2 
  25   chr25_4116500     HCab    C    T        0      0        2 
  25   chr25_4116500     HPrz    C    T        0      0        2 
  25   chr25_4116500     ZBoe    C    T        0      0        2 
  25   chr25_4116500     ZGre    C    T        0      0        2 
  25   chr25_4116500     ZHar    C    T        0      0        2 
  25   chr25_4116500   Sample    C    T        0      0        2 
  25   chr25_4121068     AAsi    T    G        0      0        2 
  25   chr25_4121068     AKia    T    G        0      0        2 
  25   chr25_4121068     AOna    T    G        0      0        2 
  25   chr25_4121068     ASom    T    G        0      0        2 
  25   chr25_4121068     HCab    T    G        1      2        2 
  25   chr25_4121068     HPrz    T    G        1      2        2 
  25   chr25_4121068     ZBoe    T    G        0      0        2 
  25   chr25_4121068     ZGre    T    G        0      0        2 
  25   chr25_4121068     ZHar    T    G        0      0        2 
  25   chr25_4121068   Sample    T    G        1      2        2 
  25   chr25_4121928     AAsi    G    A        0      0        2 
  25   chr25_4121928     AKia    G    A        0      0        2 
  25   chr25_4121928     AOna    G    A        0      0        2 
  25   chr25_4121928     ASom    G    A        0      0        2 
  25   chr25_4121928     HCab    G    A        0      0        2 
  25   chr25_4121928     HPrz    G    A        0      0        2 
  25   chr25_4121928     ZBoe    G    A        0      0        2 
  25   chr25_4121928     ZGre    G    A        0      0        2 
  25   chr25_4121928     ZHar    G    A        1      2        2 
  25   chr25_4121928   Sample    G    A        0      0        2 
  25   chr25_4123869     AAsi    A    G        0      0        2 
  25   chr25_4123869     AKia    A    G        0      0        2 
  25   chr25_4123869     AOna    A    G        1      2        2 
  25   chr25_4123869     ASom    A    G        0      0        2 
  25   chr25_4123869     HCab    A    G      0.5      1        2 
  25   chr25_4123869     HPrz    A    G        0      0        2 
  25   chr25_4123869     ZBoe    A    G        0      0        2 
  25   chr25_4123869     ZGre    A    G        0      0        2 
  25   chr25_4123869     ZHar    A    G        0      0        2 
  25   chr25_4123869   Sample    A    G        0      0        2 
  25   chr25_4128097     AAsi    C    T        0      0        2 
  25   chr25_4128097     AKia    C    T        0      0        2 
  25   chr25_4128097     AOna    C    T        0      0        2 
  25   chr25_4128097     ASom    C    T        1      2        2 
  25   chr25_4128097     HCab    C    T        0      0        2 
  25   chr25_4128097     HPrz    C    T        0      0        2 
  25   chr25_4128097     ZBoe    C    T        0      0        2 
  25   chr25_4128097     ZGre    C    T        0      0        2 
  25   chr25_4128097     ZHar    C    T        0      0        2 
  25   chr25_4128097   Sample    C    T        0      0        2 
  25   chr25_4135182     AAsi    A    G        0      0        2 
  25   chr25_4135182     AKia    A    G        0      0        2 
  25   chr25_4135182     AOna    A    G        0      0        2 
  25   chr25_4135182     ASom    A    G        0      0        2 
  25   chr25_4135182     HCab    A    G        0      0        2 
  25   chr25_4135182     HPrz    A    G        0      0        2 
  25   chr25_4135182     ZBoe    A    G        0      0        2 
  25   chr25_4135182     ZGre    A    G        0      0        2 
  25   chr25_4135182     ZHar    A    G      0.5      1        2 
  25   chr25_4135182   Sample    A    G        0      0        2 
  25   chr25_4145426     AAsi    A    G        0      0        2 
  25   chr25_4145426     AKia    A    G        0      0        2 
  25   chr25_4145426     AOna    A    G        1      2        2 
  25   chr25_4145426     ASom    A    G        0      0        2 
  25   chr25_4145426     HCab    A    G        0      0        2 
  25   chr25_4145426     HPrz    A    G        0      0        2 
  25   chr25_4145426     ZBoe    A    G        0      0        2 
  25   chr25_4145426     ZGre    A    G        0      0        2 
  25   chr25_4145426     ZHar    A    G        0      0        2 
  25   chr25_4145426   Sample    A    G        0      0        2 
  25   chr25_4146351     AAsi    G    A        0      0        2 
  25   chr25_4146351     AKia    G    A        0      0        2 
  25   chr25_4146351     AOna    G    A        0      0        2 
  25   chr25_4146351     ASom    G    A        0      0        2 
  25   chr25_4146351     HCab    G    A        0      0        2 
  25   chr25_4146351     HPrz    G    A        0      0        2 
  25   chr25_4146351     ZBoe    G    A        0      0        2 
  25   chr25_4146351     ZGre    G    A        1      2        2 
  25   chr25_4146351     ZHar    G    A        0      0        2 
  25   chr25_4146351   Sample    G    A        0      0        2 
  25   chr25_4153731     AAsi    G    A        0      0        2 
  25   chr25_4153731     AKia    G    A        0      0        2 
  25   chr25_4153731     AOna    G    A        0      0        2 
  25   chr25_4153731     ASom    G    A        0      0        2 
  25   chr25_4153731     HCab    G    A        0      0        2 
  25   chr25_4153731     HPrz    G    A        0      0        2 
  25   chr25_4153731     ZBoe    G    A        0      0        2 
  25   chr25_4153731     ZGre    G    A      0.5      1        2 
  25   chr25_4153731     ZHar    G    A        0      0        2 
  25   chr25_4153731   Sample    G    A        0      0        2 
  25   chr25_4167112     AAsi    A    G        0      0        2 
  25   chr25_4167112     AKia    A    G        0      0        2 
  25   chr25_4167112     AOna    A    G        0      0        2 
  25   chr25_4167112     ASom    A    G        0      0        2 
  25   chr25_4167112     HCab    A    G        0      0        2 
  25   chr25_4167112     HPrz    A    G        0      0        2 
  25   chr25_4167112     ZBoe    A    G        0      0        2 
  25   chr25_4167112     ZGre    A    G        0      0        2 
  25   chr25_4167112     ZHar    A    G      0.5      1        2 
  25   chr25_4167112   Sample    A    G        0      0        2 
  25   chr25_4181541     AAsi    T    C        0      0        2 
  25   chr25_4181541     AKia    T    C        0      0        2 
  25   chr25_4181541     AOna    T    C        0      0        2 
  25   chr25_4181541     ASom    T    C        0      0        2 
  25   chr25_4181541     HCab    T    C        0      0        2 
  25   chr25_4181541     HPrz    T    C        0      0        2 
  25   chr25_4181541     ZBoe    T    C        0      0        2 
  25   chr25_4181541     ZGre    T    C        0      0        2 
  25   chr25_4181541     ZHar    T    C      0.5      1        2 
  25   chr25_4181541   Sample    T    C        0      0        2 
  25   chr25_4184745     AAsi    G    A        0      0        2 
  25   chr25_4184745     AKia    G    A        0      0        2 
  25   chr25_4184745     AOna    G    A        0      0        2 
  25   chr25_4184745     ASom    G    A        0      0        2 
  25   chr25_4184745     HCab    G    A        1      2        2 
  25   chr25_4184745     HPrz    G    A        1      2        2 
  25   chr25_4184745     ZBoe    G    A        0      0        2 
  25   chr25_4184745     ZGre    G    A        0      0        2 
  25   chr25_4184745     ZHar    G    A        0      0        2 
  25   chr25_4184745   Sample    G    A        1      2        2 
  25   chr25_4190374     AAsi    T    C        0      0        2 
  25   chr25_4190374     AKia    T    C        1      2        2 
  25   chr25_4190374     AOna    T    C      0.5      1        2 
  25   chr25_4190374     ASom    T    C        0      0        2 
  25   chr25_4190374     HCab    T    C        0      0        2 
  25   chr25_4190374     HPrz    T    C        0      0        2 
  25   chr25_4190374     ZBoe    T    C        0      0        2 
  25   chr25_4190374     ZGre    T    C        0      0        2 
  25   chr25_4190374     ZHar    T    C        0      0        2 
  25   chr25_4190374   Sample    T    C        0      0        2 
  25   chr25_4192682     AAsi    T    A        0      0        2 
  25   chr25_4192682     AKia    T    A        0      0        2 
  25   chr25_4192682     AOna    T    A        0      0        2 
  25   chr25_4192682     ASom    T    A        1      2        2 
  25   chr25_4192682     HCab    T    A        0      0        2 
  25   chr25_4192682     HPrz    T    A        0      0        2 
  25   chr25_4192682     ZBoe    T    A        0      0        2 
  25   chr25_4192682     ZGre    T    A        0      0        2 
  25   chr25_4192682     ZHar    T    A        0      0        2 
  25   chr25_4192682   Sample    T    A        0      0        2 
  25   chr25_4197357     AAsi    G    A        0      0        2 
  25   chr25_4197357     AKia    G    A        0      0        2 
  25   chr25_4197357     AOna    G    A        0      0        2 
  25   chr25_4197357     ASom    G    A        0      0        2 
  25   chr25_4197357     HCab    G    A        1      2        2 
  25   chr25_4197357     HPrz    G    A        1      2        2 
  25   chr25_4197357     ZBoe    G    A        0      0        2 
  25   chr25_4197357     ZGre    G    A        0      0        2 
  25   chr25_4197357     ZHar    G    A        0      0        2 
  25   chr25_4197357   Sample    G    A        1      2        2 
  25   chr25_4200691     AAsi    C    T        0      0        2 
  25   chr25_4200691     AKia    C    T        0      0        2 
  25   chr25_4200691     AOna    C    T        0      0        2 
  25   chr25_4200691     ASom    C    T        0      0        2 
  25   chr25_4200691     HCab    C    T        1      2        2 
  25   chr25_4200691     HPrz    C    T        1      2        2 
  25   chr25_4200691     ZBoe    C    T        0      0        2 
  25   chr25_4200691     ZGre    C    T        0      0        2 
  25   chr25_4200691     ZHar    C    T        0      0        2 
  25   chr25_4200691   Sample    C    T        1      2        2 
  25   chr25_4201303     AAsi    G    C        0      0        2 
  25   chr25_4201303     AKia    G    C        0      0        2 
  25   chr25_4201303     AOna    G    C        0      0        2 
  25   chr25_4201303     ASom    G    C        0      0        2 
  25   chr25_4201303     HCab    G    C        1      2        2 
  25   chr25_4201303     HPrz    G    C        0      0        2 
  25   chr25_4201303     ZBoe    G    C        0      0        2 
  25   chr25_4201303     ZGre    G    C        0      0        2 
  25   chr25_4201303     ZHar    G    C        0      0        2 
  25   chr25_4201303   Sample    G    C        0      0        2 
  25   chr25_4224489     AAsi    C    T        0      0        2 
  25   chr25_4224489     AKia    C    T        0      0        2 
  25   chr25_4224489     AOna    C    T        0      0        2 
  25   chr25_4224489     ASom    C    T        0      0        2 
  25   chr25_4224489     HCab    C    T        1      2        2 
  25   chr25_4224489     HPrz    C    T        0      0        2 
  25   chr25_4224489     ZBoe    C    T        0      0        2 
  25   chr25_4224489     ZGre    C    T        0      0        2 
  25   chr25_4224489     ZHar    C    T        0      0        2 
  25   chr25_4224489   Sample    C    T        1      2        2 
  25   chr25_4227658     AAsi    G    T        0      0        2 
  25   chr25_4227658     AKia    G    T        0      0        2 
  25   chr25_4227658     AOna    G    T        0      0        2 
  25   chr25_4227658     ASom    G    T        0      0        2 
  25   chr25_4227658     HCab    G    T        1      2        2 
  25   chr25_4227658     HPrz    G    T        1      2        2 
  25   chr25_4227658     ZBoe    G    T        0      0        2 
  25   chr25_4227658     ZGre    G    T        0      0        2 
  25   chr25_4227658     ZHar    G    T        0      0        2 
  25   chr25_4227658   Sample    G    T        1      2        2 
  25   chr25_4231763     AAsi    G    T        0      0        2 
  25   chr25_4231763     AKia    G    T        0      0        2 
  25   chr25_4231763     AOna    G    T        0      0        2 
  25   chr25_4231763     ASom    G    T        0      0        2 
  25   chr25_4231763     HCab    G    T        0      0        2 
  25   chr25_4231763     HPrz    G    T      0.5      1        2 
  25   chr25_4231763     ZBoe    G    T        0      0        2 
  25   chr25_4231763     ZGre    G    T        0      0        2 
  25   chr25_4231763     ZHar    G    T        0      0        2 
  25   chr25_4231763   Sample    G    T        0      0        2 
  25   chr25_4245572     AAsi    C    T        0      0        2 
  25   chr25_4245572     AKia    C    T        0      0        2 
  25   chr25_4245572     AOna    C    T        0      0        2 
  25   chr25_4245572     ASom    C    T        0      0        2 
  25   chr25_4245572     HCab    C    T        0      0        2 
  25   chr25_4245572     HPrz    C    T        0      0        2 
  25   chr25_4245572     ZBoe    C    T      0.5      1        2 
  25   chr25_4245572     ZGre    C    T        0      0        2 
  25   chr25_4245572     ZHar    C    T        0      0        2 
  25   chr25_4245572   Sample    C    T        0      0        2 
  25   chr25_4246752     AAsi    T    G        0      0        2 
  25   chr25_4246752     AKia    T    G        0      0        2 
  25   chr25_4246752     AOna    T    G        0      0        2 
  25   chr25_4246752     ASom    T    G        0      0        2 
  25   chr25_4246752     HCab    T    G        0      0        2 
  25   chr25_4246752     HPrz    T    G        0      0        2 
  25   chr25_4246752     ZBoe    T    G        1      2        2 
  25   chr25_4246752     ZGre    T    G        1      2        2 
  25   chr25_4246752     ZHar    T    G        1      2        2 
  25   chr25_4246752   Sample    T    G        0      0        2 
  25   chr25_4247399     AAsi    G    A        0      0        2 
  25   chr25_4247399     AKia    G    A        0      0        2 
  25   chr25_4247399     AOna    G    A        0      0        2 
  25   chr25_4247399     ASom    G    A        0      0        2 
  25   chr25_4247399     HCab    G    A        1      2        2 
  25   chr25_4247399     HPrz    G    A        1      2        2 
  25   chr25_4247399     ZBoe    G    A        0      0        2 
  25   chr25_4247399     ZGre    G    A        0      0        2 
  25   chr25_4247399     ZHar    G    A        0      0        2 
  25   chr25_4247399   Sample    G    A        1      2        2 
  25   chr25_4259078     AAsi    A    G        0      0        2 
  25   chr25_4259078     AKia    A    G        0      0        2 
  25   chr25_4259078     AOna    A    G        0      0        2 
  25   chr25_4259078     ASom    A    G        0      0        2 
  25   chr25_4259078     HCab    A    G        1      2        2 
  25   chr25_4259078     HPrz    A    G        1      2        2 
  25   chr25_4259078     ZBoe    A    G        0      0        2 
  25   chr25_4259078     ZGre    A    G        0      0        2 
  25   chr25_4259078     ZHar    A    G        0      0        2 
  25   chr25_4259078   Sample    A    G        1      2        2 
  25   chr25_4259185     AAsi    A    T        0      0        2 
  25   chr25_4259185     AKia    A    T        0      0        2 
  25   chr25_4259185     AOna    A    T        0      0        2 
  25   chr25_4259185     ASom    A    T        0      0        2 
  25   chr25_4259185     HCab    A    T        0      0        2 
  25   chr25_4259185     HPrz    A    T        0      0        2 
  25   chr25_4259185     ZBoe    A    T        0      0        2 
  25   chr25_4259185     ZGre    A    T        1      2        2 
  25   chr25_4259185     ZHar    A    T        0      0        2 
  25   chr25_4259185   Sample    A    T        0      0        2 
  25   chr25_4260052     AAsi    C    G        0      0        2 
  25   chr25_4260052     AKia    C    G        0      0        2 
  25   chr25_4260052     AOna    C    G        0      0        2 
  25   chr25_4260052     ASom    C    G        0      0        2 
  25   chr25_4260052     HCab    C    G        1      2        2 
  25   chr25_4260052     HPrz    C    G        1      2        2 
  25   chr25_4260052     ZBoe    C    G        0      0        2 
  25   chr25_4260052     ZGre    C    G        0      0        2 
  25   chr25_4260052     ZHar    C    G        0      0        2 
  25   chr25_4260052   Sample    C    G        1      2        2 
  25   chr25_4269563     AAsi    C    A        0      0        2 
  25   chr25_4269563     AKia    C    A        0      0        2 
  25   chr25_4269563     AOna    C    A        0      0        2 
  25   chr25_4269563     ASom    C    A        0      0        2 
  25   chr25_4269563     HCab    C    A        1      2        2 
  25   chr25_4269563     HPrz    C    A        1      2        2 
  25   chr25_4269563     ZBoe    C    A        0      0        2 
  25   chr25_4269563     ZGre    C    A        0      0        2 
  25   chr25_4269563     ZHar    C    A        0      0        2 
  25   chr25_4269563   Sample    C    A        1      2        2 
  25   chr25_4287091     AAsi    A    C        1      2        2 
  25   chr25_4287091     AKia    A    C        0      0        2 
  25   chr25_4287091     AOna    A    C        0      0        2 
  25   chr25_4287091     ASom    A    C        1      2        2 
  25   chr25_4287091     HCab    A    C        0      0        2 
  25   chr25_4287091     HPrz    A    C        0      0        2 
  25   chr25_4287091     ZBoe    A    C        0      0        2 
  25   chr25_4287091     ZGre    A    C        0      0        2 
  25   chr25_4287091     ZHar    A    C        0      0        2 
  25   chr25_4287091   Sample    A    C        0      0        2 
  25   chr25_4291967     AAsi    G    A        1      2        2 
  25   chr25_4291967     AKia    G    A        1      2        2 
  25   chr25_4291967     AOna    G    A        1      2        2 
  25   chr25_4291967     ASom    G    A        1      2        2 
  25   chr25_4291967     HCab    G    A        0      0        2 
  25   chr25_4291967     HPrz    G    A        0      0        2 
  25   chr25_4291967     ZBoe    G    A        0      0        2 
  25   chr25_4291967     ZGre    G    A        0      0        2 
  25   chr25_4291967     ZHar    G    A        0      0        2 
  25   chr25_4291967   Sample    G    A        0      0        2 
  25   chr25_4306406     AAsi    A    G        0      0        2 
  25   chr25_4306406     AKia    A    G        0      0        2 
  25   chr25_4306406     AOna    A    G        0      0        2 
  25   chr25_4306406     ASom    A    G        0      0        2 
  25   chr25_4306406     HCab    A    G        1      2        2 
  25   chr25_4306406     HPrz    A    G        1      2        2 
  25   chr25_4306406     ZBoe    A    G        0      0        2 
  25   chr25_4306406     ZGre    A    G        0      0        2 
  25   chr25_4306406     ZHar    A    G        0      0        2 
  25   chr25_4306406   Sample    A    G        1      2        2 
  25   chr25_4310497     AAsi    T    C        0      0        2 
  25   chr25_4310497     AKia    T    C        0      0        2 
  25   chr25_4310497     AOna    T    C        0      0        2 
  25   chr25_4310497     ASom    T    C        0      0        2 
  25   chr25_4310497     HCab    T    C        1      2        2 
  25   chr25_4310497     HPrz    T    C        1      2        2 
  25   chr25_4310497     ZBoe    T    C        0      0        2 
  25   chr25_4310497     ZGre    T    C        0      0        2 
  25   chr25_4310497     ZHar    T    C        0      0        2 
  25   chr25_4310497   Sample    T    C        1      2        2 
  25   chr25_4311615     AAsi    G    C        0      0        2 
  25   chr25_4311615     AKia    G    C        0      0        2 
  25   chr25_4311615     AOna    G    C        0      0        2 
  25   chr25_4311615     ASom    G    C        0      0        2 
  25   chr25_4311615     HCab    G    C        1      2        2 
  25   chr25_4311615     HPrz    G    C        1      2        2 
  25   chr25_4311615     ZBoe    G    C        0      0        2 
  25   chr25_4311615     ZGre    G    C        0      0        2 
  25   chr25_4311615     ZHar    G    C        0      0        2 
  25   chr25_4311615   Sample    G    C        1      2        2 
  25   chr25_4312979     AAsi    G    A        0      0        2 
  25   chr25_4312979     AKia    G    A        0      0        2 
  25   chr25_4312979     AOna    G    A        0      0        2 
  25   chr25_4312979     ASom    G    A        0      0        2 
  25   chr25_4312979     HCab    G    A        0      0        2 
  25   chr25_4312979     HPrz    G    A      0.5      1        2 
  25   chr25_4312979     ZBoe    G    A        0      0        2 
  25   chr25_4312979     ZGre    G    A        0      0        2 
  25   chr25_4312979     ZHar    G    A        0      0        2 
  25   chr25_4312979   Sample    G    A        0      0        2 
  25   chr25_4314744     AAsi    G    A        0      0        2 
  25   chr25_4314744     AKia    G    A        0      0        2 
  25   chr25_4314744     AOna    G    A        0      0        2 
  25   chr25_4314744     ASom    G    A        0      0        2 
  25   chr25_4314744     HCab    G    A      0.5      1        2 
  25   chr25_4314744     HPrz    G    A        0      0        2 
  25   chr25_4314744     ZBoe    G    A      0.5      1        2 
  25   chr25_4314744     ZGre    G    A        0      0        2 
  25   chr25_4314744     ZHar    G    A        0      0        2 
  25   chr25_4314744   Sample    G    A        0      0        2 
  25   chr25_4316284     AAsi    A    G        0      0        2 
  25   chr25_4316284     AKia    A    G        0      0        2 
  25   chr25_4316284     AOna    A    G        0      0        2 
  25   chr25_4316284     ASom    A    G        0      0        2 
  25   chr25_4316284     HCab    A    G        0      0        2 
  25   chr25_4316284     HPrz    A    G        0      0        2 
  25   chr25_4316284     ZBoe    A    G        0      0        2 
  25   chr25_4316284     ZGre    A    G      0.5      1        2 
  25   chr25_4316284     ZHar    A    G        0      0        2 
  25   chr25_4316284   Sample    A    G        0      0        2 
  25   chr25_4316331     AAsi    C    T        0      0        2 
  25   chr25_4316331     AKia    C    T        0      0        2 
  25   chr25_4316331     AOna    C    T        0      0        2 
  25   chr25_4316331     ASom    C    T        0      0        2 
  25   chr25_4316331     HCab    C    T      0.5      1        2 
  25   chr25_4316331     HPrz    C    T        1      2        2 
  25   chr25_4316331     ZBoe    C    T        0      0        2 
  25   chr25_4316331     ZGre    C    T        0      0        2 
  25   chr25_4316331     ZHar    C    T        0      0        2 
  25   chr25_4316331   Sample    C    T        1      2        2 
  25   chr25_4317003     AAsi    A    G        0      0        2 
  25   chr25_4317003     AKia    A    G        0      0        2 
  25   chr25_4317003     AOna    A    G        0      0        2 
  25   chr25_4317003     ASom    A    G        0      0        2 
  25   chr25_4317003     HCab    A    G      0.5      1        2 
  25   chr25_4317003     HPrz    A    G        1      2        2 
  25   chr25_4317003     ZBoe    A    G        0      0        2 
  25   chr25_4317003     ZGre    A    G        0      0        2 
  25   chr25_4317003     ZHar    A    G        0      0        2 
  25   chr25_4317003   Sample    A    G        0      0        2 
  25   chr25_4317564     AAsi    C    G        0      0        2 
  25   chr25_4317564     AKia    C    G        0      0        2 
  25   chr25_4317564     AOna    C    G        0      0        2 
  25   chr25_4317564     ASom    C    G        0      0        2 
  25   chr25_4317564     HCab    C    G      0.5      1        2 
  25   chr25_4317564     HPrz    C    G        1      2        2 
  25   chr25_4317564     ZBoe    C    G        0      0        2 
  25   chr25_4317564     ZGre    C    G        0      0        2 
  25   chr25_4317564     ZHar    C    G        0      0        2 
  25   chr25_4317564   Sample    C    G        0      0        2 
  25   chr25_4328812     AAsi    C    A        0      0        2 
  25   chr25_4328812     AKia    C    A        0      0        2 
  25   chr25_4328812     AOna    C    A        0      0        2 
  25   chr25_4328812     ASom    C    A        0      0        2 
  25   chr25_4328812     HCab    C    A        0      0        2 
  25   chr25_4328812     HPrz    C    A        0      0        2 
  25   chr25_4328812     ZBoe    C    A        0      0        2 
  25   chr25_4328812     ZGre    C    A        1      2        2 
  25   chr25_4328812     ZHar    C    A        0      0        2 
  25   chr25_4328812   Sample    C    A        0      0        2 
  25   chr25_4329020     AAsi    A    C        0      0        2 
  25   chr25_4329020     AKia    A    C        0      0        2 
  25   chr25_4329020     AOna    A    C        0      0        2 
  25   chr25_4329020     ASom    A    C        0      0        2 
  25   chr25_4329020     HCab    A    C      0.5      1        2 
  25   chr25_4329020     HPrz    A    C      0.5      1        2 
  25   chr25_4329020     ZBoe    A    C        0      0        2 
  25   chr25_4329020     ZGre    A    C        0      0        2 
  25   chr25_4329020     ZHar    A    C        0      0        2 
  25   chr25_4329020   Sample    A    C        0      0        2 
  25   chr25_4336249     AAsi    T    C        0      0        2 
  25   chr25_4336249     AKia    T    C        0      0        2 
  25   chr25_4336249     AOna    T    C        0      0        2 
  25   chr25_4336249     ASom    T    C        0      0        2 
  25   chr25_4336249     HCab    T    C        1      2        2 
  25   chr25_4336249     HPrz    T    C        1      2        2 
  25   chr25_4336249     ZBoe    T    C        0      0        2 
  25   chr25_4336249     ZGre    T    C        0      0        2 
  25   chr25_4336249     ZHar    T    C        0      0        2 
  25   chr25_4336249   Sample    T    C        1      2        2 
  25   chr25_4336874     AAsi    C    A        0      0        2 
  25   chr25_4336874     AKia    C    A        0      0        2 
  25   chr25_4336874     AOna    C    A        0      0        2 
  25   chr25_4336874     ASom    C    A        0      0        2 
  25   chr25_4336874     HCab    C    A        0      0        2 
  25   chr25_4336874     HPrz    C    A        1      2        2 
  25   chr25_4336874     ZBoe    C    A        0      0        2 
  25   chr25_4336874     ZGre    C    A        0      0        2 
  25   chr25_4336874     ZHar    C    A        0      0        2 
  25   chr25_4336874   Sample    C    A        1      2        2 
  25   chr25_4337095     AAsi    C    G        0      0        2 
  25   chr25_4337095     AKia    C    G        0      0        2 
  25   chr25_4337095     AOna    C    G        0      0        2 
  25   chr25_4337095     ASom    C    G        0      0        2 
  25   chr25_4337095     HCab    C    G      0.5      1        2 
  25   chr25_4337095     HPrz    C    G        1      2        2 
  25   chr25_4337095     ZBoe    C    G        0      0        2 
  25   chr25_4337095     ZGre    C    G        0      0        2 
  25   chr25_4337095     ZHar    C    G        0      0        2 
  25   chr25_4337095   Sample    C    G        1      2        2 
  25   chr25_4338631     AAsi    A    G        1      2        2 
  25   chr25_4338631     AKia    A    G        0      0        2 
  25   chr25_4338631     AOna    A    G        0      0        2 
  25   chr25_4338631     ASom    A    G        1      2        2 
  25   chr25_4338631     HCab    A    G        1      2        2 
  25   chr25_4338631     HPrz    A    G        1      2        2 
  25   chr25_4338631     ZBoe    A    G        0      0        2 
  25   chr25_4338631     ZGre    A    G        0      0        2 
  25   chr25_4338631     ZHar    A    G        0      0        2 
  25   chr25_4338631   Sample    A    G        1      2        2 
  25   chr25_4340905     AAsi    G    C        0      0        2 
  25   chr25_4340905     AKia    G    C        0      0        2 
  25   chr25_4340905     AOna    G    C        0      0        2 
  25   chr25_4340905     ASom    G    C        0      0        2 
  25   chr25_4340905     HCab    G    C        1      2        2 
  25   chr25_4340905     HPrz    G    C        1      2        2 
  25   chr25_4340905     ZBoe    G    C        0      0        2 
  25   chr25_4340905     ZGre    G    C        0      0        2 
  25   chr25_4340905     ZHar    G    C        0      0        2 
  25   chr25_4340905   Sample    G    C        1      2        2 
  25   chr25_4342581     AAsi    T    C        0      0        2 
  25   chr25_4342581     AKia    T    C        0      0        2 
  25   chr25_4342581     AOna    T    C        0      0        2 
  25   chr25_4342581     ASom    T    C        0      0        2 
  25   chr25_4342581     HCab    T    C      0.5      1        2 
  25   chr25_4342581     HPrz    T    C        0      0        2 
  25   chr25_4342581     ZBoe    T    C        0      0        2 
  25   chr25_4342581     ZGre    T    C        0      0        2 
  25   chr25_4342581     ZHar    T    C        0      0        2 
  25   chr25_4342581   Sample    T    C        0      0        2 
  25   chr25_4344867     AAsi    A    G        0      0        2 
  25   chr25_4344867     AKia    A    G        0      0        2 
  25   chr25_4344867     AOna    A    G        0      0        2 
  25   chr25_4344867     ASom    A    G        0      0        2 
  25   chr25_4344867     HCab    A    G        1      2        2 
  25   chr25_4344867     HPrz    A    G        1      2        2 
  25   chr25_4344867     ZBoe    A    G        0      0        2 
  25   chr25_4344867     ZGre    A    G        0      0        2 
  25   chr25_4344867     ZHar    A    G        0      0        2 
  25   chr25_4344867   Sample    A    G        1      2        2 
  25   chr25_4371707     AAsi    G    T        0      0        2 
  25   chr25_4371707     AKia    G    T        0      0        2 
  25   chr25_4371707     AOna    G    T        0      0        2 
  25   chr25_4371707     ASom    G    T        0      0        2 
  25   chr25_4371707     HCab    G    T        1      2        2 
  25   chr25_4371707     HPrz    G    T        1      2        2 
  25   chr25_4371707     ZBoe    G    T        0      0        2 
  25   chr25_4371707     ZGre    G    T        0      0        2 
  25   chr25_4371707     ZHar    G    T        0      0        2 
  25   chr25_4371707   Sample    G    T        1      2        2 
  25   chr25_4381808     AAsi    C    G        0      0        2 
  25   chr25_4381808     AKia    C    G        0      0        2 
  25   chr25_4381808     AOna    C    G        0      0        2 
  25   chr25_4381808     ASom    C    G        0      0        2 
  25   chr25_4381808     HCab    C    G      0.5      1        2 
  25   chr25_4381808     HPrz    C    G      0.5      1        2 
  25   chr25_4381808     ZBoe    C    G        0      0        2 
  25   chr25_4381808     ZGre    C    G        0      0        2 
  25   chr25_4381808     ZHar    C    G        0      0        2 
  25   chr25_4381808   Sample    C    G        0      0        2 
  25   chr25_4381827     AAsi    T    C        0      0        2 
  25   chr25_4381827     AKia    T    C        0      0        2 
  25   chr25_4381827     AOna    T    C        0      0        2 
  25   chr25_4381827     ASom    T    C        0      0        2 
  25   chr25_4381827     HCab    T    C        0      0        2 
  25   chr25_4381827     HPrz    T    C        0      0        2 
  25   chr25_4381827     ZBoe    T    C      0.5      1        2 
  25   chr25_4381827     ZGre    T    C        0      0        2 
  25   chr25_4381827     ZHar    T    C        0      0        2 
  25   chr25_4381827   Sample    T    C        0      0        2 
  25   chr25_4411771     AAsi    T    C        0      0        2 
  25   chr25_4411771     AKia    T    C        0      0        2 
  25   chr25_4411771     AOna    T    C        0      0        2 
  25   chr25_4411771     ASom    T    C        0      0        2 
  25   chr25_4411771     HCab    T    C        1      2        2 
  25   chr25_4411771     HPrz    T    C        1      2        2 
  25   chr25_4411771     ZBoe    T    C        0      0        2 
  25   chr25_4411771     ZGre    T    C        0      0        2 
  25   chr25_4411771     ZHar    T    C        0      0        2 
  25   chr25_4411771   Sample    T    C        1      2        2 
  25   chr25_4414390     AAsi    T    G        0      0        2 
  25   chr25_4414390     AKia    T    G        0      0        2 
  25   chr25_4414390     AOna    T    G        0      0        2 
  25   chr25_4414390     ASom    T    G        0      0        2 
  25   chr25_4414390     HCab    T    G        0      0        2 
  25   chr25_4414390     HPrz    T    G        0      0        2 
  25   chr25_4414390     ZBoe    T    G        0      0        2 
  25   chr25_4414390     ZGre    T    G        1      2        2 
  25   chr25_4414390     ZHar    T    G        1      2        2 
  25   chr25_4414390   Sample    T    G        0      0        2 
  25   chr25_4438201     AAsi    C    G        0      0        2 
  25   chr25_4438201     AKia    C    G        0      0        2 
  25   chr25_4438201     AOna    C    G        0      0        2 
  25   chr25_4438201     ASom    C    G        0      0        2 
  25   chr25_4438201     HCab    C    G        0      0        2 
  25   chr25_4438201     HPrz    C    G        0      0        2 
  25   chr25_4438201     ZBoe    C    G        0      0        2 
  25   chr25_4438201     ZGre    C    G      0.5      1        2 
  25   chr25_4438201     ZHar    C    G        0      0        2 
  25   chr25_4438201   Sample    C    G        0      0        2 
  25   chr25_4442838     AAsi    T    C        0      0        2 
  25   chr25_4442838     AKia    T    C        0      0        2 
  25   chr25_4442838     AOna    T    C        0      0        2 
  25   chr25_4442838     ASom    T    C        0      0        2 
  25   chr25_4442838     HCab    T    C        0      0        2 
  25   chr25_4442838     HPrz    T    C        0      0        2 
  25   chr25_4442838     ZBoe    T    C      0.5      1        2 
  25   chr25_4442838     ZGre    T    C        0      0        2 
  25   chr25_4442838     ZHar    T    C        0      0        2 
  25   chr25_4442838   Sample    T    C        0      0        2 
  25   chr25_4443426     AAsi    G    T        0      0        2 
  25   chr25_4443426     AKia    G    T        0      0        2 
  25   chr25_4443426     AOna    G    T        0      0        2 
  25   chr25_4443426     ASom    G    T        0      0        2 
  25   chr25_4443426     HCab    G    T        0      0        2 
  25   chr25_4443426     HPrz    G    T        0      0        2 
  25   chr25_4443426     ZBoe    G    T        0      0        2 
  25   chr25_4443426     ZGre    G    T        0      0        2 
  25   chr25_4443426     ZHar    G    T      0.5      1        2 
  25   chr25_4443426   Sample    G    T        0      0        2 
  25   chr25_4449328     AAsi    G    A        0      0        2 
  25   chr25_4449328     AKia    G    A        0      0        2 
  25   chr25_4449328     AOna    G    A        0      0        2 
  25   chr25_4449328     ASom    G    A        0      0        2 
  25   chr25_4449328     HCab    G    A        0      0        2 
  25   chr25_4449328     HPrz    G    A      0.5      1        2 
  25   chr25_4449328     ZBoe    G    A      0.5      1        2 
  25   chr25_4449328     ZGre    G    A        0      0        2 
  25   chr25_4449328     ZHar    G    A        0      0        2 
  25   chr25_4449328   Sample    G    A        0      0        2 
  25   chr25_4449773     AAsi    A    G        0      0        2 
  25   chr25_4449773     AKia    A    G        0      0        2 
  25   chr25_4449773     AOna    A    G      0.5      1        2 
  25   chr25_4449773     ASom    A    G        0      0        2 
  25   chr25_4449773     HCab    A    G        0      0        2 
  25   chr25_4449773     HPrz    A    G        0      0        2 
  25   chr25_4449773     ZBoe    A    G        0      0        2 
  25   chr25_4449773     ZGre    A    G        0      0        2 
  25   chr25_4449773     ZHar    A    G        0      0        2 
  25   chr25_4449773   Sample    A    G        0      0        2 
  25   chr25_4449880     AAsi    G    A        0      0        2 
  25   chr25_4449880     AKia    G    A        0      0        2 
  25   chr25_4449880     AOna    G    A      0.5      1        2 
  25   chr25_4449880     ASom    G    A        0      0        2 
  25   chr25_4449880     HCab    G    A        0      0        2 
  25   chr25_4449880     HPrz    G    A        0      0        2 
  25   chr25_4449880     ZBoe    G    A        0      0        2 
  25   chr25_4449880     ZGre    G    A        0      0        2 
  25   chr25_4449880     ZHar    G    A        0      0        2 
  25   chr25_4449880   Sample    G    A        0      0        2 
  25   chr25_4452842     AAsi    C    T        0      0        2 
  25   chr25_4452842     AKia    C    T        0      0        2 
  25   chr25_4452842     AOna    C    T        0      0        2 
  25   chr25_4452842     ASom    C    T        0      0        2 
  25   chr25_4452842     HCab    C    T        0      0        2 
  25   chr25_4452842     HPrz    C    T        0      0        2 
  25   chr25_4452842     ZBoe    C    T      0.5      1        2 
  25   chr25_4452842     ZGre    C    T        0      0        2 
  25   chr25_4452842     ZHar    C    T        0      0        2 
  25   chr25_4452842   Sample    C    T        0      0        2 
  25   chr25_4458239     AAsi    G    A        0      0        2 
  25   chr25_4458239     AKia    G    A        0      0        2 
  25   chr25_4458239     AOna    G    A        0      0        2 
  25   chr25_4458239     ASom    G    A        0      0        2 
  25   chr25_4458239     HCab    G    A        0      0        2 
  25   chr25_4458239     HPrz    G    A        0      0        2 
  25   chr25_4458239     ZBoe    G    A        0      0        2 
  25   chr25_4458239     ZGre    G    A        1      2        2 
  25   chr25_4458239     ZHar    G    A        0      0        2 
  25   chr25_4458239   Sample    G    A        0      0        2 
  25   chr25_4479628     AAsi    T    C        0      0        2 
  25   chr25_4479628     AKia    T    C        0      0        2 
  25   chr25_4479628     AOna    T    C        0      0        2 
  25   chr25_4479628     ASom    T    C        0      0        2 
  25   chr25_4479628     HCab    T    C        0      0        2 
  25   chr25_4479628     HPrz    T    C        0      0        2 
  25   chr25_4479628     ZBoe    T    C        0      0        2 
  25   chr25_4479628     ZGre    T    C        1      2        2 
  25   chr25_4479628     ZHar    T    C        0      0        2 
  25   chr25_4479628   Sample    T    C        0      0        2 
  25   chr25_4482116     AAsi    T    G        0      0        2 
  25   chr25_4482116     AKia    T    G        0      0        2 
  25   chr25_4482116     AOna    T    G      0.5      1        2 
  25   chr25_4482116     ASom    T    G        0      0        2 
  25   chr25_4482116     HCab    T    G        0      0        2 
  25   chr25_4482116     HPrz    T    G        0      0        2 
  25   chr25_4482116     ZBoe    T    G        0      0        2 
  25   chr25_4482116     ZGre    T    G        0      0        2 
  25   chr25_4482116     ZHar    T    G        0      0        2 
  25   chr25_4482116   Sample    T    G        0      0        2 
  25   chr25_4484733     AAsi    C    A        0      0        2 
  25   chr25_4484733     AKia    C    A        0      0        2 
  25   chr25_4484733     AOna    C    A        0      0        2 
  25   chr25_4484733     ASom    C    A        0      0        2 
  25   chr25_4484733     HCab    C    A        0      0        2 
  25   chr25_4484733     HPrz    C    A        0      0        2 
  25   chr25_4484733     ZBoe    C    A        0      0        2 
  25   chr25_4484733     ZGre    C    A        1      2        2 
  25   chr25_4484733     ZHar    C    A        0      0        2 
  25   chr25_4484733   Sample    C    A        0      0        2 
  25   chr25_4495736     AAsi    A    G        0      0        2 
  25   chr25_4495736     AKia    A    G        0      0        2 
  25   chr25_4495736     AOna    A    G        0      0        2 
  25   chr25_4495736     ASom    A    G        0      0        2 
  25   chr25_4495736     HCab    A    G        1      2        2 
  25   chr25_4495736     HPrz    A    G        1      2        2 
  25   chr25_4495736     ZBoe    A    G        0      0        2 
  25   chr25_4495736     ZGre    A    G        0      0        2 
  25   chr25_4495736     ZHar    A    G        0      0        2 
  25   chr25_4495736   Sample    A    G        1      2        2 
  25   chr25_4499337     AAsi    A    G        0      0        2 
  25   chr25_4499337     AKia    A    G        0      0        2 
  25   chr25_4499337     AOna    A    G        0      0        2 
  25   chr25_4499337     ASom    A    G        0      0        2 
  25   chr25_4499337     HCab    A    G        1      2        2 
  25   chr25_4499337     HPrz    A    G        1      2        2 
  25   chr25_4499337     ZBoe    A    G        0      0        2 
  25   chr25_4499337     ZGre    A    G        0      0        2 
  25   chr25_4499337     ZHar    A    G        0      0        2 
  25   chr25_4499337   Sample    A    G        1      2        2 
  25   chr25_4500000     AAsi    G    A        0      0        2 
  25   chr25_4500000     AKia    G    A        0      0        2 
  25   chr25_4500000     AOna    G    A        0      0        2 
  25   chr25_4500000     ASom    G    A        0      0        2 
  25   chr25_4500000     HCab    G    A        1      2        2 
  25   chr25_4500000     HPrz    G    A        1      2        2 
  25   chr25_4500000     ZBoe    G    A        0      0        2 
  25   chr25_4500000     ZGre    G    A        0      0        2 
  25   chr25_4500000     ZHar    G    A        0      0        2 
  25   chr25_4500000   Sample    G    A        1      2        2 
  25   chr25_4504845     AAsi    G    A        0      0        2 
  25   chr25_4504845     AKia    G    A        0      0        2 
  25   chr25_4504845     AOna    G    A        0      0        2 
  25   chr25_4504845     ASom    G    A        0      0        2 
  25   chr25_4504845     HCab    G    A        1      2        2 
  25   chr25_4504845     HPrz    G    A        1      2        2 
  25   chr25_4504845     ZBoe    G    A        0      0        2 
  25   chr25_4504845     ZGre    G    A        0      0        2 
  25   chr25_4504845     ZHar    G    A        0      0        2 
  25   chr25_4504845   Sample    G    A        1      2        2 
  25   chr25_4510928     AAsi    C    G        0      0        2 
  25   chr25_4510928     AKia    C    G        0      0        2 
  25   chr25_4510928     AOna    C    G        0      0        2 
  25   chr25_4510928     ASom    C    G        0      0        2 
  25   chr25_4510928     HCab    C    G        1      2        2 
  25   chr25_4510928     HPrz    C    G        1      2        2 
  25   chr25_4510928     ZBoe    C    G        0      0        2 
  25   chr25_4510928     ZGre    C    G        0      0        2 
  25   chr25_4510928     ZHar    C    G        0      0        2 
  25   chr25_4510928   Sample    C    G        1      2        2 
  25   chr25_4511264     AAsi    T    C        0      0        2 
  25   chr25_4511264     AKia    T    C        0      0        2 
  25   chr25_4511264     AOna    T    C      0.5      1        2 
  25   chr25_4511264     ASom    T    C        0      0        2 
  25   chr25_4511264     HCab    T    C        0      0        2 
  25   chr25_4511264     HPrz    T    C        0      0        2 
  25   chr25_4511264     ZBoe    T    C        0      0        2 
  25   chr25_4511264     ZGre    T    C        0      0        2 
  25   chr25_4511264     ZHar    T    C        0      0        2 
  25   chr25_4511264   Sample    T    C        0      0        2 
  25   chr25_4523145     AAsi    T    C      0.5      1        2 
  25   chr25_4523145     AKia    T    C        0      0        2 
  25   chr25_4523145     AOna    T    C        0      0        2 
  25   chr25_4523145     ASom    T    C        0      0        2 
  25   chr25_4523145     HCab    T    C        0      0        2 
  25   chr25_4523145     HPrz    T    C        0      0        2 
  25   chr25_4523145     ZBoe    T    C        0      0        2 
  25   chr25_4523145     ZGre    T    C        0      0        2 
  25   chr25_4523145     ZHar    T    C        0      0        2 
  25   chr25_4523145   Sample    T    C        0      0        2 
  25   chr25_4533711     AAsi    G    T        0      0        2 
  25   chr25_4533711     AKia    G    T        0      0        2 
  25   chr25_4533711     AOna    G    T      0.5      1        2 
  25   chr25_4533711     ASom    G    T        0      0        2 
  25   chr25_4533711     HCab    G    T        0      0        2 
  25   chr25_4533711     HPrz    G    T        0      0        2 
  25   chr25_4533711     ZBoe    G    T        0      0        2 
  25   chr25_4533711     ZGre    G    T        0      0        2 
  25   chr25_4533711     ZHar    G    T        0      0        2 
  25   chr25_4533711   Sample    G    T        0      0        2 
  25   chr25_4539724     AAsi    A    G        0      0        2 
  25   chr25_4539724     AKia    A    G        0      0        2 
  25   chr25_4539724     AOna    A    G        0      0        2 
  25   chr25_4539724     ASom    A    G        0      0        2 
  25   chr25_4539724     HCab    A    G        0      0        2 
  25   chr25_4539724     HPrz    A    G        0      0        2 
  25   chr25_4539724     ZBoe    A    G      0.5      1        2 
  25   chr25_4539724     ZGre    A    G        0      0        2 
  25   chr25_4539724     ZHar    A    G        0      0        2 
  25   chr25_4539724   Sample    A    G        0      0        2 
  25   chr25_4547441     AAsi    G    A        0      0        2 
  25   chr25_4547441     AKia    G    A        0      0        2 
  25   chr25_4547441     AOna    G    A        0      0        2 
  25   chr25_4547441     ASom    G    A        0      0        2 
  25   chr25_4547441     HCab    G    A        1      2        2 
  25   chr25_4547441     HPrz    G    A        1      2        2 
  25   chr25_4547441     ZBoe    G    A        0      0        2 
  25   chr25_4547441     ZGre    G    A        0      0        2 
  25   chr25_4547441     ZHar    G    A        0      0        2 
  25   chr25_4547441   Sample    G    A        1      2        2 
  25   chr25_4548737     AAsi    G    C        0      0        2 
  25   chr25_4548737     AKia    G    C        0      0        2 
  25   chr25_4548737     AOna    G    C        0      0        2 
  25   chr25_4548737     ASom    G    C        0      0        2 
  25   chr25_4548737     HCab    G    C        1      2        2 
  25   chr25_4548737     HPrz    G    C        1      2        2 
  25   chr25_4548737     ZBoe    G    C        0      0        2 
  25   chr25_4548737     ZGre    G    C        0      0        2 
  25   chr25_4548737     ZHar    G    C        0      0        2 
  25   chr25_4548737   Sample    G    C        1      2        2 
  25   chr25_4552245     AAsi    G    A        0      0        2 
  25   chr25_4552245     AKia    G    A        0      0        2 
  25   chr25_4552245     AOna    G    A        0      0        2 
  25   chr25_4552245     ASom    G    A        0      0        2 
  25   chr25_4552245     HCab    G    A        1      2        2 
  25   chr25_4552245     HPrz    G    A        1      2        2 
  25   chr25_4552245     ZBoe    G    A        0      0        2 
  25   chr25_4552245     ZGre    G    A        0      0        2 
  25   chr25_4552245     ZHar    G    A        0      0        2 
  25   chr25_4552245   Sample    G    A        1      2        2 
  25   chr25_4553015     AAsi    G    A        0      0        2 
  25   chr25_4553015     AKia    G    A        0      0        2 
  25   chr25_4553015     AOna    G    A        0      0        2 
  25   chr25_4553015     ASom    G    A        0      0        2 
  25   chr25_4553015     HCab    G    A        0      0        2 
  25   chr25_4553015     HPrz    G    A        0      0        2 
  25   chr25_4553015     ZBoe    G    A        1      2        2 
  25   chr25_4553015     ZGre    G    A        1      2        2 
  25   chr25_4553015     ZHar    G    A        0      0        2 
  25   chr25_4553015   Sample    G    A        0      0        2 
  25   chr25_4555534     AAsi    G    A        0      0        2 
  25   chr25_4555534     AKia    G    A        0      0        2 
  25   chr25_4555534     AOna    G    A        0      0        2 
  25   chr25_4555534     ASom    G    A        0      0        2 
  25   chr25_4555534     HCab    G    A        1      2        2 
  25   chr25_4555534     HPrz    G    A        1      2        2 
  25   chr25_4555534     ZBoe    G    A        0      0        2 
  25   chr25_4555534     ZGre    G    A        0      0        2 
  25   chr25_4555534     ZHar    G    A        0      0        2 
  25   chr25_4555534   Sample    G    A        1      2        2 
  25   chr25_4556509     AAsi    T    C        0      0        2 
  25   chr25_4556509     AKia    T    C        0      0        2 
  25   chr25_4556509     AOna    T    C        0      0        2 
  25   chr25_4556509     ASom    T    C        0      0        2 
  25   chr25_4556509     HCab    T    C        0      0        2 
  25   chr25_4556509     HPrz    T    C        0      0        2 
  25   chr25_4556509     ZBoe    T    C        0      0        2 
  25   chr25_4556509     ZGre    T    C      0.5      1        2 
  25   chr25_4556509     ZHar    T    C        0      0        2 
  25   chr25_4556509   Sample    T    C        0      0        2 
  25   chr25_4557254     AAsi    A    G        0      0        2 
  25   chr25_4557254     AKia    A    G        1      2        2 
  25   chr25_4557254     AOna    A    G        1      2        2 
  25   chr25_4557254     ASom    A    G        0      0        2 
  25   chr25_4557254     HCab    A    G        0      0        2 
  25   chr25_4557254     HPrz    A    G        0      0        2 
  25   chr25_4557254     ZBoe    A    G        1      2        2 
  25   chr25_4557254     ZGre    A    G        0      0        2 
  25   chr25_4557254     ZHar    A    G        0      0        2 
  25   chr25_4557254   Sample    A    G        0      0        2 
  25   chr25_4561043     AAsi    T    C        0      0        2 
  25   chr25_4561043     AKia    T    C        0      0        2 
  25   chr25_4561043     AOna    T    C        0      0        2 
  25   chr25_4561043     ASom    T    C        0      0        2 
  25   chr25_4561043     HCab    T    C        0      0        2 
  25   chr25_4561043     HPrz    T    C        0      0        2 
  25   chr25_4561043     ZBoe    T    C        0      0        2 
  25   chr25_4561043     ZGre    T    C        1      2        2 
  25   chr25_4561043     ZHar    T    C        0      0        2 
  25   chr25_4561043   Sample    T    C        0      0        2 
  25   chr25_4567089     AAsi    T    A        0      0        2 
  25   chr25_4567089     AKia    T    A        0      0        2 
  25   chr25_4567089     AOna    T    A      0.5      1        2 
  25   chr25_4567089     ASom    T    A        0      0        2 
  25   chr25_4567089     HCab    T    A        0      0        2 
  25   chr25_4567089     HPrz    T    A        0      0        2 
  25   chr25_4567089     ZBoe    T    A        0      0        2 
  25   chr25_4567089     ZGre    T    A        0      0        2 
  25   chr25_4567089     ZHar    T    A        0      0        2 
  25   chr25_4567089   Sample    T    A        0      0        2 
  25   chr25_4572872     AAsi    A    G        0      0        2 
  25   chr25_4572872     AKia    A    G        0      0        2 
  25   chr25_4572872     AOna    A    G        0      0        2 
  25   chr25_4572872     ASom    A    G        0      0        2 
  25   chr25_4572872     HCab    A    G        0      0        2 
  25   chr25_4572872     HPrz    A    G        0      0        2 
  25   chr25_4572872     ZBoe    A    G      0.5      1        2 
  25   chr25_4572872     ZGre    A    G        0      0        2 
  25   chr25_4572872     ZHar    A    G        0      0        2 
  25   chr25_4572872   Sample    A    G        0      0        2 
  25   chr25_4579892     AAsi    A    G        0      0        2 
  25   chr25_4579892     AKia    A    G        0      0        2 
  25   chr25_4579892     AOna    A    G        0      0        2 
  25   chr25_4579892     ASom    A    G        0      0        2 
  25   chr25_4579892     HCab    A    G      0.5      1        2 
  25   chr25_4579892     HPrz    A    G        0      0        2 
  25   chr25_4579892     ZBoe    A    G        0      0        2 
  25   chr25_4579892     ZGre    A    G        0      0        2 
  25   chr25_4579892     ZHar    A    G        0      0        2 
  25   chr25_4579892   Sample    A    G        0      0        2 
  25   chr25_4582125     AAsi    T    C        0      0        2 
  25   chr25_4582125     AKia    T    C        0      0        2 
  25   chr25_4582125     AOna    T    C        0      0        2 
  25   chr25_4582125     ASom    T    C        0      0        2 
  25   chr25_4582125     HCab    T    C      0.5      1        2 
  25   chr25_4582125     HPrz    T    C        0      0        2 
  25   chr25_4582125     ZBoe    T    C        0      0        2 
  25   chr25_4582125     ZGre    T    C        0      0        2 
  25   chr25_4582125     ZHar    T    C        0      0        2 
  25   chr25_4582125   Sample    T    C        0      0        2 
  25   chr25_4585592     AAsi    A    G        0      0        2 
  25   chr25_4585592     AKia    A    G        0      0        2 
  25   chr25_4585592     AOna    A    G        0      0        2 
  25   chr25_4585592     ASom    A    G        0      0        2 
  25   chr25_4585592     HCab    A    G        0      0        2 
  25   chr25_4585592     HPrz    A    G        0      0        2 
  25   chr25_4585592     ZBoe    A    G      0.5      1        2 
  25   chr25_4585592     ZGre    A    G        0      0        2 
  25   chr25_4585592     ZHar    A    G        0      0        2 
  25   chr25_4585592   Sample    A    G        0      0        2 
  25   chr25_4588236     AAsi    T    C        0      0        2 
  25   chr25_4588236     AKia    T    C        0      0        2 
  25   chr25_4588236     AOna    T    C        0      0        2 
  25   chr25_4588236     ASom    T    C        0      0        2 
  25   chr25_4588236     HCab    T    C        1      2        2 
  25   chr25_4588236     HPrz    T    C        1      2        2 
  25   chr25_4588236     ZBoe    T    C        0      0        2 
  25   chr25_4588236     ZGre    T    C        0      0        2 
  25   chr25_4588236     ZHar    T    C        0      0        2 
  25   chr25_4588236   Sample    T    C        1      2        2 
  25   chr25_4589045     AAsi    T    C        0      0        2 
  25   chr25_4589045     AKia    T    C        0      0        2 
  25   chr25_4589045     AOna    T    C        0      0        2 
  25   chr25_4589045     ASom    T    C        0      0        2 
  25   chr25_4589045     HCab    T    C        0      0        2 
  25   chr25_4589045     HPrz    T    C        0      0        2 
  25   chr25_4589045     ZBoe    T    C      0.5      1        2 
  25   chr25_4589045     ZGre    T    C        0      0        2 
  25   chr25_4589045     ZHar    T    C        0      0        2 
  25   chr25_4589045   Sample    T    C        0      0        2 
  25   chr25_4590279     AAsi    T    C        0      0        2 
  25   chr25_4590279     AKia    T    C        0      0        2 
  25   chr25_4590279     AOna    T    C        0      0        2 
  25   chr25_4590279     ASom    T    C        0      0        2 
  25   chr25_4590279     HCab    T    C      0.5      1        2 
  25   chr25_4590279     HPrz    T    C        0      0        2 
  25   chr25_4590279     ZBoe    T    C        0      0        2 
  25   chr25_4590279     ZGre    T    C        0      0        2 
  25   chr25_4590279     ZHar    T    C        0      0        2 
  25   chr25_4590279   Sample    T    C        0      0        2 
  25   chr25_4591485     AAsi    G    A        0      0        2 
  25   chr25_4591485     AKia    G    A        0      0        2 
  25   chr25_4591485     AOna    G    A        0      0        2 
  25   chr25_4591485     ASom    G    A        0      0        2 
  25   chr25_4591485     HCab    G    A      0.5      1        2 
  25   chr25_4591485     HPrz    G    A        1      2        2 
  25   chr25_4591485     ZBoe    G    A        0      0        2 
  25   chr25_4591485     ZGre    G    A        0      0        2 
  25   chr25_4591485     ZHar    G    A        0      0        2 
  25   chr25_4591485   Sample    G    A        1      2        2 
  25   chr25_4592346     AAsi    T    C        0      0        2 
  25   chr25_4592346     AKia    T    C        0      0        2 
  25   chr25_4592346     AOna    T    C        0      0        2 
  25   chr25_4592346     ASom    T    C        0      0        2 
  25   chr25_4592346     HCab    T    C      0.5      1        2 
  25   chr25_4592346     HPrz    T    C        1      2        2 
  25   chr25_4592346     ZBoe    T    C        0      0        2 
  25   chr25_4592346     ZGre    T    C        0      0        2 
  25   chr25_4592346     ZHar    T    C        0      0        2 
  25   chr25_4592346   Sample    T    C        1      2        2 
  25   chr25_4594432     AAsi    A    G        0      0        2 
  25   chr25_4594432     AKia    A    G        0      0        2 
  25   chr25_4594432     AOna    A    G        0      0        2 
  25   chr25_4594432     ASom    A    G        0      0        2 
  25   chr25_4594432     HCab    A    G        1      2        2 
  25   chr25_4594432     HPrz    A    G        1      2        2 
  25   chr25_4594432     ZBoe    A    G        0      0        2 
  25   chr25_4594432     ZGre    A    G        0      0        2 
  25   chr25_4594432     ZHar    A    G        0      0        2 
  25   chr25_4594432   Sample    A    G        1      2        2 
  25   chr25_4595002     AAsi    A    G        0      0        2 
  25   chr25_4595002     AKia    A    G        0      0        2 
  25   chr25_4595002     AOna    A    G        0      0        2 
  25   chr25_4595002     ASom    A    G        0      0        2 
  25   chr25_4595002     HCab    A    G        0      0        2 
  25   chr25_4595002     HPrz    A    G        0      0        2 
  25   chr25_4595002     ZBoe    A    G        0      0        2 
  25   chr25_4595002     ZGre    A    G        0      0        2 
  25   chr25_4595002     ZHar    A    G        1      2        2 
  25   chr25_4595002   Sample    A    G        0      0        2 
  25   chr25_4600632     AAsi    A    T        0      0        2 
  25   chr25_4600632     AKia    A    T        0      0        2 
  25   chr25_4600632     AOna    A    T        0      0        2 
  25   chr25_4600632     ASom    A    T        0      0        2 
  25   chr25_4600632     HCab    A    T        1      2        2 
  25   chr25_4600632     HPrz    A    T        1      2        2 
  25   chr25_4600632     ZBoe    A    T        0      0        2 
  25   chr25_4600632     ZGre    A    T        0      0        2 
  25   chr25_4600632     ZHar    A    T        0      0        2 
  25   chr25_4600632   Sample    A    T        1      2        2 
  25   chr25_4603079     AAsi    C    G        0      0        2 
  25   chr25_4603079     AKia    C    G        0      0        2 
  25   chr25_4603079     AOna    C    G        0      0        2 
  25   chr25_4603079     ASom    C    G        0      0        2 
  25   chr25_4603079     HCab    C    G      0.5      1        2 
  25   chr25_4603079     HPrz    C    G        0      0        2 
  25   chr25_4603079     ZBoe    C    G        0      0        2 
  25   chr25_4603079     ZGre    C    G        0      0        2 
  25   chr25_4603079     ZHar    C    G        0      0        2 
  25   chr25_4603079   Sample    C    G        0      0        2 
  25   chr25_4603554     AAsi    T    G        0      0        2 
  25   chr25_4603554     AKia    T    G        0      0        2 
  25   chr25_4603554     AOna    T    G        1      2        2 
  25   chr25_4603554     ASom    T    G        0      0        2 
  25   chr25_4603554     HCab    T    G        0      0        2 
  25   chr25_4603554     HPrz    T    G        0      0        2 
  25   chr25_4603554     ZBoe    T    G        0      0        2 
  25   chr25_4603554     ZGre    T    G        0      0        2 
  25   chr25_4603554     ZHar    T    G        0      0        2 
  25   chr25_4603554   Sample    T    G        0      0        2 
  25   chr25_4603983     AAsi    T    C        0      0        2 
  25   chr25_4603983     AKia    T    C        0      0        2 
  25   chr25_4603983     AOna    T    C        0      0        2 
  25   chr25_4603983     ASom    T    C        0      0        2 
  25   chr25_4603983     HCab    T    C        0      0        2 
  25   chr25_4603983     HPrz    T    C        0      0        2 
  25   chr25_4603983     ZBoe    T    C        0      0        2 
  25   chr25_4603983     ZGre    T    C        1      2        2 
  25   chr25_4603983     ZHar    T    C        0      0        2 
  25   chr25_4603983   Sample    T    C        0      0        2 
  25   chr25_4616300     AAsi    T    C        0      0        2 
  25   chr25_4616300     AKia    T    C        0      0        2 
  25   chr25_4616300     AOna    T    C        0      0        2 
  25   chr25_4616300     ASom    T    C        0      0        2 
  25   chr25_4616300     HCab    T    C        1      2        2 
  25   chr25_4616300     HPrz    T    C        1      2        2 
  25   chr25_4616300     ZBoe    T    C        0      0        2 
  25   chr25_4616300     ZGre    T    C        0      0        2 
  25   chr25_4616300     ZHar    T    C        0      0        2 
  25   chr25_4616300   Sample    T    C        1      2        2 
  25   chr25_4616469     AAsi    G    C        0      0        2 
  25   chr25_4616469     AKia    G    C        0      0        2 
  25   chr25_4616469     AOna    G    C        1      2        2 
  25   chr25_4616469     ASom    G    C        0      0        2 
  25   chr25_4616469     HCab    G    C        0      0        2 
  25   chr25_4616469     HPrz    G    C        0      0        2 
  25   chr25_4616469     ZBoe    G    C        0      0        2 
  25   chr25_4616469     ZGre    G    C        0      0        2 
  25   chr25_4616469     ZHar    G    C        0      0        2 
  25   chr25_4616469   Sample    G    C        0      0        2 
  25   chr25_4625972     AAsi    A    G        0      0        2 
  25   chr25_4625972     AKia    A    G        0      0        2 
  25   chr25_4625972     AOna    A    G        0      0        2 
  25   chr25_4625972     ASom    A    G        0      0        2 
  25   chr25_4625972     HCab    A    G        0      0        2 
  25   chr25_4625972     HPrz    A    G        0      0        2 
  25   chr25_4625972     ZBoe    A    G      0.5      1        2 
  25   chr25_4625972     ZGre    A    G        0      0        2 
  25   chr25_4625972     ZHar    A    G        1      2        2 
  25   chr25_4625972   Sample    A    G        0      0        2 
  25   chr25_4626160     AAsi    G    T        0      0        2 
  25   chr25_4626160     AKia    G    T        1      2        2 
  25   chr25_4626160     AOna    G    T        0      0        2 
  25   chr25_4626160     ASom    G    T        0      0        2 
  25   chr25_4626160     HCab    G    T        0      0        2 
  25   chr25_4626160     HPrz    G    T        0      0        2 
  25   chr25_4626160     ZBoe    G    T        0      0        2 
  25   chr25_4626160     ZGre    G    T        0      0        2 
  25   chr25_4626160     ZHar    G    T        0      0        2 
  25   chr25_4626160   Sample    G    T        0      0        2 
  25   chr25_4629797     AAsi    C    A        0      0        2 
  25   chr25_4629797     AKia    C    A        0      0        2 
  25   chr25_4629797     AOna    C    A        1      2        2 
  25   chr25_4629797     ASom    C    A        0      0        2 
  25   chr25_4629797     HCab    C    A        0      0        2 
  25   chr25_4629797     HPrz    C    A        0      0        2 
  25   chr25_4629797     ZBoe    C    A        0      0        2 
  25   chr25_4629797     ZGre    C    A        0      0        2 
  25   chr25_4629797     ZHar    C    A        0      0        2 
  25   chr25_4629797   Sample    C    A        0      0        2 
  25   chr25_4629805     AAsi    C    T        0      0        2 
  25   chr25_4629805     AKia    C    T        0      0        2 
  25   chr25_4629805     AOna    C    T      0.5      1        2 
  25   chr25_4629805     ASom    C    T        0      0        2 
  25   chr25_4629805     HCab    C    T        0      0        2 
  25   chr25_4629805     HPrz    C    T        0      0        2 
  25   chr25_4629805     ZBoe    C    T        0      0        2 
  25   chr25_4629805     ZGre    C    T        0      0        2 
  25   chr25_4629805     ZHar    C    T        0      0        2 
  25   chr25_4629805   Sample    C    T        0      0        2 
  25   chr25_4655224     AAsi    T    C        0      0        2 
  25   chr25_4655224     AKia    T    C        0      0        2 
  25   chr25_4655224     AOna    T    C        0      0        2 
  25   chr25_4655224     ASom    T    C        0      0        2 
  25   chr25_4655224     HCab    T    C        1      2        2 
  25   chr25_4655224     HPrz    T    C        1      2        2 
  25   chr25_4655224     ZBoe    T    C        0      0        2 
  25   chr25_4655224     ZGre    T    C        0      0        2 
  25   chr25_4655224     ZHar    T    C        0      0        2 
  25   chr25_4655224   Sample    T    C        1      2        2 
  25   chr25_4659361     AAsi    G    A        0      0        2 
  25   chr25_4659361     AKia    G    A      0.5      1        2 
  25   chr25_4659361     AOna    G    A        0      0        2 
  25   chr25_4659361     ASom    G    A        0      0        2 
  25   chr25_4659361     HCab    G    A        0      0        2 
  25   chr25_4659361     HPrz    G    A        0      0        2 
  25   chr25_4659361     ZBoe    G    A        0      0        2 
  25   chr25_4659361     ZGre    G    A        0      0        2 
  25   chr25_4659361     ZHar    G    A        0      0        2 
  25   chr25_4659361   Sample    G    A        0      0        2 
  25   chr25_4665868     AAsi    A    G        0      0        2 
  25   chr25_4665868     AKia    A    G        0      0        2 
  25   chr25_4665868     AOna    A    G        0      0        2 
  25   chr25_4665868     ASom    A    G        0      0        2 
  25   chr25_4665868     HCab    A    G        1      2        2 
  25   chr25_4665868     HPrz    A    G        1      2        2 
  25   chr25_4665868     ZBoe    A    G        1      2        2 
  25   chr25_4665868     ZGre    A    G        0      0        2 
  25   chr25_4665868     ZHar    A    G        0      0        2 
  25   chr25_4665868   Sample    A    G        1      2        2 
  25   chr25_4668619     AAsi    C    A        0      0        2 
  25   chr25_4668619     AKia    C    A        0      0        2 
  25   chr25_4668619     AOna    C    A      0.5      1        2 
  25   chr25_4668619     ASom    C    A        0      0        2 
  25   chr25_4668619     HCab    C    A        0      0        2 
  25   chr25_4668619     HPrz    C    A        0      0        2 
  25   chr25_4668619     ZBoe    C    A        0      0        2 
  25   chr25_4668619     ZGre    C    A        0      0        2 
  25   chr25_4668619     ZHar    C    A        0      0        2 
  25   chr25_4668619   Sample    C    A        0      0        2 
  25   chr25_4669120     AAsi    G    C        0      0        2 
  25   chr25_4669120     AKia    G    C        0      0        2 
  25   chr25_4669120     AOna    G    C        0      0        2 
  25   chr25_4669120     ASom    G    C        0      0        2 
  25   chr25_4669120     HCab    G    C        1      2        2 
  25   chr25_4669120     HPrz    G    C        1      2        2 
  25   chr25_4669120     ZBoe    G    C        0      0        2 
  25   chr25_4669120     ZGre    G    C        0      0        2 
  25   chr25_4669120     ZHar    G    C        0      0        2 
  25   chr25_4669120   Sample    G    C        1      2        2 
  25   chr25_4674667     AAsi    C    T        0      0        2 
  25   chr25_4674667     AKia    C    T        0      0        2 
  25   chr25_4674667     AOna    C    T      0.5      1        2 
  25   chr25_4674667     ASom    C    T        0      0        2 
  25   chr25_4674667     HCab    C    T        0      0        2 
  25   chr25_4674667     HPrz    C    T        0      0        2 
  25   chr25_4674667     ZBoe    C    T        0      0        2 
  25   chr25_4674667     ZGre    C    T        0      0        2 
  25   chr25_4674667     ZHar    C    T        0      0        2 
  25   chr25_4674667   Sample    C    T        0      0        2 
  25   chr25_4677504     AAsi    G    A        0      0        2 
  25   chr25_4677504     AKia    G    A        0      0        2 
  25   chr25_4677504     AOna    G    A        0      0        2 
  25   chr25_4677504     ASom    G    A        0      0        2 
  25   chr25_4677504     HCab    G    A      0.5      1        2 
  25   chr25_4677504     HPrz    G    A        0      0        2 
  25   chr25_4677504     ZBoe    G    A        0      0        2 
  25   chr25_4677504     ZGre    G    A        0      0        2 
  25   chr25_4677504     ZHar    G    A        0      0        2 
  25   chr25_4677504   Sample    G    A        0      0        2 
  25   chr25_4685994     AAsi    A    G        0      0        2 
  25   chr25_4685994     AKia    A    G        0      0        2 
  25   chr25_4685994     AOna    A    G        0      0        2 
  25   chr25_4685994     ASom    A    G        0      0        2 
  25   chr25_4685994     HCab    A    G        1      2        2 
  25   chr25_4685994     HPrz    A    G        1      2        2 
  25   chr25_4685994     ZBoe    A    G        0      0        2 
  25   chr25_4685994     ZGre    A    G        0      0        2 
  25   chr25_4685994     ZHar    A    G        0      0        2 
  25   chr25_4685994   Sample    A    G        1      2        2 
  25   chr25_4686122     AAsi    C    A        0      0        2 
  25   chr25_4686122     AKia    C    A        1      2        2 
  25   chr25_4686122     AOna    C    A        1      2        2 
  25   chr25_4686122     ASom    C    A        0      0        2 
  25   chr25_4686122     HCab    C    A        0      0        2 
  25   chr25_4686122     HPrz    C    A        0      0        2 
  25   chr25_4686122     ZBoe    C    A        0      0        2 
  25   chr25_4686122     ZGre    C    A        0      0        2 
  25   chr25_4686122     ZHar    C    A        0      0        2 
  25   chr25_4686122   Sample    C    A        0      0        2 
  25   chr25_4686293     AAsi    C    G        0      0        2 
  25   chr25_4686293     AKia    C    G        0      0        2 
  25   chr25_4686293     AOna    C    G        0      0        2 
  25   chr25_4686293     ASom    C    G        0      0        2 
  25   chr25_4686293     HCab    C    G        1      2        2 
  25   chr25_4686293     HPrz    C    G        1      2        2 
  25   chr25_4686293     ZBoe    C    G        0      0        2 
  25   chr25_4686293     ZGre    C    G        0      0        2 
  25   chr25_4686293     ZHar    C    G        0      0        2 
  25   chr25_4686293   Sample    C    G        1      2        2 
  25   chr25_4704152     AAsi    T    C        0      0        2 
  25   chr25_4704152     AKia    T    C        0      0        2 
  25   chr25_4704152     AOna    T    C        0      0        2 
  25   chr25_4704152     ASom    T    C        0      0        2 
  25   chr25_4704152     HCab    T    C        1      2        2 
  25   chr25_4704152     HPrz    T    C        1      2        2 
  25   chr25_4704152     ZBoe    T    C        0      0        2 
  25   chr25_4704152     ZGre    T    C        0      0        2 
  25   chr25_4704152     ZHar    T    C        0      0        2 
  25   chr25_4704152   Sample    T    C        1      2        2 
  25   chr25_4714711     AAsi    G    T        0      0        2 
  25   chr25_4714711     AKia    G    T        0      0        2 
  25   chr25_4714711     AOna    G    T        0      0        2 
  25   chr25_4714711     ASom    G    T        0      0        2 
  25   chr25_4714711     HCab    G    T        1      2        2 
  25   chr25_4714711     HPrz    G    T        1      2        2 
  25   chr25_4714711     ZBoe    G    T        0      0        2 
  25   chr25_4714711     ZGre    G    T        0      0        2 
  25   chr25_4714711     ZHar    G    T        0      0        2 
  25   chr25_4714711   Sample    G    T        1      2        2 
  25   chr25_4715707     AAsi    A    C        0      0        2 
  25   chr25_4715707     AKia    A    C        0      0        2 
  25   chr25_4715707     AOna    A    C        0      0        2 
  25   chr25_4715707     ASom    A    C        0      0        2 
  25   chr25_4715707     HCab    A    C        1      2        2 
  25   chr25_4715707     HPrz    A    C        1      2        2 
  25   chr25_4715707     ZBoe    A    C        0      0        2 
  25   chr25_4715707     ZGre    A    C        0      0        2 
  25   chr25_4715707     ZHar    A    C        0      0        2 
  25   chr25_4715707   Sample    A    C        1      2        2 
  25   chr25_4721230     AAsi    A    G        0      0        2 
  25   chr25_4721230     AKia    A    G        0      0        2 
  25   chr25_4721230     AOna    A    G        0      0        2 
  25   chr25_4721230     ASom    A    G        0      0        2 
  25   chr25_4721230     HCab    A    G        0      0        2 
  25   chr25_4721230     HPrz    A    G        0      0        2 
  25   chr25_4721230     ZBoe    A    G        0      0        2 
  25   chr25_4721230     ZGre    A    G      0.5      1        2 
  25   chr25_4721230     ZHar    A    G        0      0        2 
  25   chr25_4721230   Sample    A    G        0      0        2 
  25   chr25_4722039     AAsi    G    T        0      0        2 
  25   chr25_4722039     AKia    G    T        1      2        2 
  25   chr25_4722039     AOna    G    T        1      2        2 
  25   chr25_4722039     ASom    G    T        0      0        2 
  25   chr25_4722039     HCab    G    T        0      0        2 
  25   chr25_4722039     HPrz    G    T        0      0        2 
  25   chr25_4722039     ZBoe    G    T        0      0        2 
  25   chr25_4722039     ZGre    G    T        0      0        2 
  25   chr25_4722039     ZHar    G    T        0      0        2 
  25   chr25_4722039   Sample    G    T        0      0        2 
  25   chr25_4726071     AAsi    G    T        0      0        2 
  25   chr25_4726071     AKia    G    T        0      0        2 
  25   chr25_4726071     AOna    G    T        0      0        2 
  25   chr25_4726071     ASom    G    T        0      0        2 
  25   chr25_4726071     HCab    G    T        0      0        2 
  25   chr25_4726071     HPrz    G    T      0.5      1        2 
  25   chr25_4726071     ZBoe    G    T        0      0        2 
  25   chr25_4726071     ZGre    G    T        0      0        2 
  25   chr25_4726071     ZHar    G    T        0      0        2 
  25   chr25_4726071   Sample    G    T        0      0        2 
  25   chr25_4726116     AAsi    T    G        0      0        2 
  25   chr25_4726116     AKia    T    G        0      0        2 
  25   chr25_4726116     AOna    T    G      0.5      1        2 
  25   chr25_4726116     ASom    T    G        0      0        2 
  25   chr25_4726116     HCab    T    G        0      0        2 
  25   chr25_4726116     HPrz    T    G        0      0        2 
  25   chr25_4726116     ZBoe    T    G        0      0        2 
  25   chr25_4726116     ZGre    T    G        0      0        2 
  25   chr25_4726116     ZHar    T    G        0      0        2 
  25   chr25_4726116   Sample    T    G        0      0        2 
  25   chr25_4726763     AAsi    G    C        1      2        2 
  25   chr25_4726763     AKia    G    C        0      0        2 
  25   chr25_4726763     AOna    G    C        0      0        2 
  25   chr25_4726763     ASom    G    C        1      2        2 
  25   chr25_4726763     HCab    G    C        0      0        2 
  25   chr25_4726763     HPrz    G    C        0      0        2 
  25   chr25_4726763     ZBoe    G    C        0      0        2 
  25   chr25_4726763     ZGre    G    C        0      0        2 
  25   chr25_4726763     ZHar    G    C        0      0        2 
  25   chr25_4726763   Sample    G    C        0      0        2 
  25   chr25_4730673     AAsi    G    C        0      0        2 
  25   chr25_4730673     AKia    G    C        0      0        2 
  25   chr25_4730673     AOna    G    C        0      0        2 
  25   chr25_4730673     ASom    G    C        0      0        2 
  25   chr25_4730673     HCab    G    C        1      2        2 
  25   chr25_4730673     HPrz    G    C        1      2        2 
  25   chr25_4730673     ZBoe    G    C        0      0        2 
  25   chr25_4730673     ZGre    G    C        0      0        2 
  25   chr25_4730673     ZHar    G    C        0      0        2 
  25   chr25_4730673   Sample    G    C        1      2        2 
  25   chr25_4731844     AAsi    C    T        0      0        2 
  25   chr25_4731844     AKia    C    T        0      0        2 
  25   chr25_4731844     AOna    C    T        0      0        2 
  25   chr25_4731844     ASom    C    T        0      0        2 
  25   chr25_4731844     HCab    C    T        0      0        2 
  25   chr25_4731844     HPrz    C    T        0      0        2 
  25   chr25_4731844     ZBoe    C    T        0      0        2 
  25   chr25_4731844     ZGre    C    T        0      0        2 
  25   chr25_4731844     ZHar    C    T        1      2        2 
  25   chr25_4731844   Sample    C    T        0      0        2 
  25   chr25_4738074     AAsi    G    A        0      0        2 
  25   chr25_4738074     AKia    G    A        0      0        2 
  25   chr25_4738074     AOna    G    A        0      0        2 
  25   chr25_4738074     ASom    G    A        0      0        2 
  25   chr25_4738074     HCab    G    A        1      2        2 
  25   chr25_4738074     HPrz    G    A        1      2        2 
  25   chr25_4738074     ZBoe    G    A        0      0        2 
  25   chr25_4738074     ZGre    G    A        0      0        2 
  25   chr25_4738074     ZHar    G    A        0      0        2 
  25   chr25_4738074   Sample    G    A        1      2        2 
  25   chr25_4740391     AAsi    A    G        0      0        2 
  25   chr25_4740391     AKia    A    G        0      0        2 
  25   chr25_4740391     AOna    A    G        0      0        2 
  25   chr25_4740391     ASom    A    G        0      0        2 
  25   chr25_4740391     HCab    A    G        0      0        2 
  25   chr25_4740391     HPrz    A    G        0      0        2 
  25   chr25_4740391     ZBoe    A    G        0      0        2 
  25   chr25_4740391     ZGre    A    G        0      0        2 
  25   chr25_4740391     ZHar    A    G        1      2        2 
  25   chr25_4740391   Sample    A    G        0      0        2 
  25   chr25_4741656     AAsi    A    G        0      0        2 
  25   chr25_4741656     AKia    A    G        0      0        2 
  25   chr25_4741656     AOna    A    G        0      0        2 
  25   chr25_4741656     ASom    A    G        0      0        2 
  25   chr25_4741656     HCab    A    G        0      0        2 
  25   chr25_4741656     HPrz    A    G        0      0        2 
  25   chr25_4741656     ZBoe    A    G        0      0        2 
  25   chr25_4741656     ZGre    A    G      0.5      1        2 
  25   chr25_4741656     ZHar    A    G        0      0        2 
  25   chr25_4741656   Sample    A    G        0      0        2 
  25   chr25_4744611     AAsi    G    A        0      0        2 
  25   chr25_4744611     AKia    G    A      0.5      1        2 
  25   chr25_4744611     AOna    G    A        0      0        2 
  25   chr25_4744611     ASom    G    A        0      0        2 
  25   chr25_4744611     HCab    G    A        0      0        2 
  25   chr25_4744611     HPrz    G    A        0      0        2 
  25   chr25_4744611     ZBoe    G    A        0      0        2 
  25   chr25_4744611     ZGre    G    A        0      0        2 
  25   chr25_4744611     ZHar    G    A        0      0        2 
  25   chr25_4744611   Sample    G    A        0      0        2 
  25   chr25_4752190     AAsi    G    T        0      0        2 
  25   chr25_4752190     AKia    G    T        0      0        2 
  25   chr25_4752190     AOna    G    T        0      0        2 
  25   chr25_4752190     ASom    G    T        0      0        2 
  25   chr25_4752190     HCab    G    T        1      2        2 
  25   chr25_4752190     HPrz    G    T        1      2        2 
  25   chr25_4752190     ZBoe    G    T        0      0        2 
  25   chr25_4752190     ZGre    G    T        0      0        2 
  25   chr25_4752190     ZHar    G    T        0      0        2 
  25   chr25_4752190   Sample    G    T        1      2        2 
  25   chr25_4755787     AAsi    A    G        0      0        2 
  25   chr25_4755787     AKia    A    G        0      0        2 
  25   chr25_4755787     AOna    A    G        0      0        2 
  25   chr25_4755787     ASom    A    G        0      0        2 
  25   chr25_4755787     HCab    A    G        1      2        2 
  25   chr25_4755787     HPrz    A    G        1      2        2 
  25   chr25_4755787     ZBoe    A    G        0      0        2 
  25   chr25_4755787     ZGre    A    G        0      0        2 
  25   chr25_4755787     ZHar    A    G        0      0        2 
  25   chr25_4755787   Sample    A    G        1      2        2 
  25   chr25_4759693     AAsi    G    A        0      0        2 
  25   chr25_4759693     AKia    G    A        0      0        2 
  25   chr25_4759693     AOna    G    A        0      0        2 
  25   chr25_4759693     ASom    G    A        0      0        2 
  25   chr25_4759693     HCab    G    A        0      0        2 
  25   chr25_4759693     HPrz    G    A      0.5      1        2 
  25   chr25_4759693     ZBoe    G    A        0      0        2 
  25   chr25_4759693     ZGre    G    A        0      0        2 
  25   chr25_4759693     ZHar    G    A        0      0        2 
  25   chr25_4759693   Sample    G    A        0      0        2 
  25   chr25_4761663     AAsi    C    G        0      0        2 
  25   chr25_4761663     AKia    C    G        1      2        2 
  25   chr25_4761663     AOna    C    G        0      0        2 
  25   chr25_4761663     ASom    C    G        0      0        2 
  25   chr25_4761663     HCab    C    G        0      0        2 
  25   chr25_4761663     HPrz    C    G        0      0        2 
  25   chr25_4761663     ZBoe    C    G        0      0        2 
  25   chr25_4761663     ZGre    C    G        0      0        2 
  25   chr25_4761663     ZHar    C    G        0      0        2 
  25   chr25_4761663   Sample    C    G        0      0        2 
  25   chr25_4763234     AAsi    C    G        0      0        2 
  25   chr25_4763234     AKia    C    G        0      0        2 
  25   chr25_4763234     AOna    C    G        0      0        2 
  25   chr25_4763234     ASom    C    G        0      0        2 
  25   chr25_4763234     HCab    C    G      0.5      1        2 
  25   chr25_4763234     HPrz    C    G        0      0        2 
  25   chr25_4763234     ZBoe    C    G        0      0        2 
  25   chr25_4763234     ZGre    C    G        0      0        2 
  25   chr25_4763234     ZHar    C    G        0      0        2 
  25   chr25_4763234   Sample    C    G        0      0        2 
  25   chr25_4765224     AAsi    C    T        0      0        2 
  25   chr25_4765224     AKia    C    T        0      0        2 
  25   chr25_4765224     AOna    C    T        0      0        2 
  25   chr25_4765224     ASom    C    T        0      0        2 
  25   chr25_4765224     HCab    C    T        0      0        2 
  25   chr25_4765224     HPrz    C    T        0      0        2 
  25   chr25_4765224     ZBoe    C    T      0.5      1        2 
  25   chr25_4765224     ZGre    C    T        0      0        2 
  25   chr25_4765224     ZHar    C    T        0      0        2 
  25   chr25_4765224   Sample    C    T        0      0        2 
  25   chr25_4765663     AAsi    A    G        0      0        2 
  25   chr25_4765663     AKia    A    G        0      0        2 
  25   chr25_4765663     AOna    A    G        0      0        2 
  25   chr25_4765663     ASom    A    G        0      0        2 
  25   chr25_4765663     HCab    A    G        0      0        2 
  25   chr25_4765663     HPrz    A    G        0      0        2 
  25   chr25_4765663     ZBoe    A    G      0.5      1        2 
  25   chr25_4765663     ZGre    A    G        0      0        2 
  25   chr25_4765663     ZHar    A    G        0      0        2 
  25   chr25_4765663   Sample    A    G        0      0        2 
  25   chr25_4765823     AAsi    A    C      0.5      1        2 
  25   chr25_4765823     AKia    A    C        0      0        2 
  25   chr25_4765823     AOna    A    C        0      0        2 
  25   chr25_4765823     ASom    A    C        0      0        2 
  25   chr25_4765823     HCab    A    C        0      0        2 
  25   chr25_4765823     HPrz    A    C        0      0        2 
  25   chr25_4765823     ZBoe    A    C        0      0        2 
  25   chr25_4765823     ZGre    A    C        0      0        2 
  25   chr25_4765823     ZHar    A    C        0      0        2 
  25   chr25_4765823   Sample    A    C        0      0        2 
  25   chr25_4772982     AAsi    G    C        0      0        2 
  25   chr25_4772982     AKia    G    C        0      0        2 
  25   chr25_4772982     AOna    G    C        0      0        2 
  25   chr25_4772982     ASom    G    C        0      0        2 
  25   chr25_4772982     HCab    G    C        0      0        2 
  25   chr25_4772982     HPrz    G    C        0      0        2 
  25   chr25_4772982     ZBoe    G    C        0      0        2 
  25   chr25_4772982     ZGre    G    C        1      2        2 
  25   chr25_4772982     ZHar    G    C        0      0        2 
  25   chr25_4772982   Sample    G    C        0      0        2 
  25   chr25_4776679     AAsi    G    A        0      0        2 
  25   chr25_4776679     AKia    G    A        0      0        2 
  25   chr25_4776679     AOna    G    A        0      0        2 
  25   chr25_4776679     ASom    G    A        0      0        2 
  25   chr25_4776679     HCab    G    A        1      2        2 
  25   chr25_4776679     HPrz    G    A        1      2        2 
  25   chr25_4776679     ZBoe    G    A        0      0        2 
  25   chr25_4776679     ZGre    G    A        0      0        2 
  25   chr25_4776679     ZHar    G    A        0      0        2 
  25   chr25_4776679   Sample    G    A        1      2        2 
  25   chr25_4777891     AAsi    A    G      0.5      1        2 
  25   chr25_4777891     AKia    A    G        0      0        2 
  25   chr25_4777891     AOna    A    G        0      0        2 
  25   chr25_4777891     ASom    A    G        0      0        2 
  25   chr25_4777891     HCab    A    G        0      0        2 
  25   chr25_4777891     HPrz    A    G        0      0        2 
  25   chr25_4777891     ZBoe    A    G        0      0        2 
  25   chr25_4777891     ZGre    A    G        0      0        2 
  25   chr25_4777891     ZHar    A    G        0      0        2 
  25   chr25_4777891   Sample    A    G        0      0        2 
  25   chr25_4783095     AAsi    A    G        0      0        2 
  25   chr25_4783095     AKia    A    G        0      0        2 
  25   chr25_4783095     AOna    A    G        1      2        2 
  25   chr25_4783095     ASom    A    G        0      0        2 
  25   chr25_4783095     HCab    A    G        0      0        2 
  25   chr25_4783095     HPrz    A    G        0      0        2 
  25   chr25_4783095     ZBoe    A    G        0      0        2 
  25   chr25_4783095     ZGre    A    G        0      0        2 
  25   chr25_4783095     ZHar    A    G        0      0        2 
  25   chr25_4783095   Sample    A    G        0      0        2 
  25   chr25_4787049     AAsi    T    A        0      0        2 
  25   chr25_4787049     AKia    T    A        0      0        2 
  25   chr25_4787049     AOna    T    A        0      0        2 
  25   chr25_4787049     ASom    T    A        0      0        2 
  25   chr25_4787049     HCab    T    A        1      2        2 
  25   chr25_4787049     HPrz    T    A      0.5      1        2 
  25   chr25_4787049     ZBoe    T    A        0      0        2 
  25   chr25_4787049     ZGre    T    A        0      0        2 
  25   chr25_4787049     ZHar    T    A        0      0        2 
  25   chr25_4787049   Sample    T    A        1      2        2 
  25   chr25_4791128     AAsi    A    T        0      0        2 
  25   chr25_4791128     AKia    A    T        1      2        2 
  25   chr25_4791128     AOna    A    T        1      2        2 
  25   chr25_4791128     ASom    A    T        0      0        2 
  25   chr25_4791128     HCab    A    T        0      0        2 
  25   chr25_4791128     HPrz    A    T        0      0        2 
  25   chr25_4791128     ZBoe    A    T        0      0        2 
  25   chr25_4791128     ZGre    A    T        0      0        2 
  25   chr25_4791128     ZHar    A    T        0      0        2 
  25   chr25_4791128   Sample    A    T        0      0        2 
  25   chr25_4791581     AAsi    T    C        0      0        2 
  25   chr25_4791581     AKia    T    C        0      0        2 
  25   chr25_4791581     AOna    T    C        0      0        2 
  25   chr25_4791581     ASom    T    C        0      0        2 
  25   chr25_4791581     HCab    T    C      0.5      1        2 
  25   chr25_4791581     HPrz    T    C        0      0        2 
  25   chr25_4791581     ZBoe    T    C        0      0        2 
  25   chr25_4791581     ZGre    T    C        0      0        2 
  25   chr25_4791581     ZHar    T    C        0      0        2 
  25   chr25_4791581   Sample    T    C        0      0        2 
  25   chr25_4798771     AAsi    C    T        0      0        2 
  25   chr25_4798771     AKia    C    T        0      0        2 
  25   chr25_4798771     AOna    C    T        0      0        2 
  25   chr25_4798771     ASom    C    T        0      0        2 
  25   chr25_4798771     HCab    C    T        1      2        2 
  25   chr25_4798771     HPrz    C    T        1      2        2 
  25   chr25_4798771     ZBoe    C    T        0      0        2 
  25   chr25_4798771     ZGre    C    T        0      0        2 
  25   chr25_4798771     ZHar    C    T        0      0        2 
  25   chr25_4798771   Sample    C    T        1      2        2 
  25   chr25_4798939     AAsi    A    G        0      0        2 
  25   chr25_4798939     AKia    A    G        0      0        2 
  25   chr25_4798939     AOna    A    G        0      0        2 
  25   chr25_4798939     ASom    A    G        0      0        2 
  25   chr25_4798939     HCab    A    G        1      2        2 
  25   chr25_4798939     HPrz    A    G        1      2        2 
  25   chr25_4798939     ZBoe    A    G        0      0        2 
  25   chr25_4798939     ZGre    A    G        0      0        2 
  25   chr25_4798939     ZHar    A    G        0      0        2 
  25   chr25_4798939   Sample    A    G        1      2        2 
  25   chr25_4800174     AAsi    G    C        0      0        2 
  25   chr25_4800174     AKia    G    C        0      0        2 
  25   chr25_4800174     AOna    G    C        0      0        2 
  25   chr25_4800174     ASom    G    C        0      0        2 
  25   chr25_4800174     HCab    G    C        1      2        2 
  25   chr25_4800174     HPrz    G    C        1      2        2 
  25   chr25_4800174     ZBoe    G    C        0      0        2 
  25   chr25_4800174     ZGre    G    C        0      0        2 
  25   chr25_4800174     ZHar    G    C        0      0        2 
  25   chr25_4800174   Sample    G    C        1      2        2 
  25   chr25_4805084     AAsi    A    G        0      0        2 
  25   chr25_4805084     AKia    A    G        0      0        2 
  25   chr25_4805084     AOna    A    G        0      0        2 
  25   chr25_4805084     ASom    A    G        0      0        2 
  25   chr25_4805084     HCab    A    G        0      0        2 
  25   chr25_4805084     HPrz    A    G        0      0        2 
  25   chr25_4805084     ZBoe    A    G        0      0        2 
  25   chr25_4805084     ZGre    A    G      0.5      1        2 
  25   chr25_4805084     ZHar    A    G        0      0        2 
  25   chr25_4805084   Sample    A    G        0      0        2 
  25   chr25_4812508     AAsi    A    G        0      0        2 
  25   chr25_4812508     AKia    A    G        0      0        2 
  25   chr25_4812508     AOna    A    G        0      0        2 
  25   chr25_4812508     ASom    A    G        0      0        2 
  25   chr25_4812508     HCab    A    G        1      2        2 
  25   chr25_4812508     HPrz    A    G        1      2        2 
  25   chr25_4812508     ZBoe    A    G        0      0        2 
  25   chr25_4812508     ZGre    A    G        0      0        2 
  25   chr25_4812508     ZHar    A    G        0      0        2 
  25   chr25_4812508   Sample    A    G        1      2        2 
  25   chr25_4816752     AAsi    G    A        0      0        2 
  25   chr25_4816752     AKia    G    A        0      0        2 
  25   chr25_4816752     AOna    G    A        0      0        2 
  25   chr25_4816752     ASom    G    A        0      0        2 
  25   chr25_4816752     HCab    G    A        1      2        2 
  25   chr25_4816752     HPrz    G    A        1      2        2 
  25   chr25_4816752     ZBoe    G    A        0      0        2 
  25   chr25_4816752     ZGre    G    A        0      0        2 
  25   chr25_4816752     ZHar    G    A        0      0        2 
  25   chr25_4816752   Sample    G    A        1      2        2 
  25   chr25_4820746     AAsi    A    G        0      0        2 
  25   chr25_4820746     AKia    A    G        0      0        2 
  25   chr25_4820746     AOna    A    G        0      0        2 
  25   chr25_4820746     ASom    A    G        0      0        2 
  25   chr25_4820746     HCab    A    G        1      2        2 
  25   chr25_4820746     HPrz    A    G        1      2        2 
  25   chr25_4820746     ZBoe    A    G        0      0        2 
  25   chr25_4820746     ZGre    A    G        0      0        2 
  25   chr25_4820746     ZHar    A    G        0      0        2 
  25   chr25_4820746   Sample    A    G        1      2        2 
  25   chr25_4824445     AAsi    C    T        0      0        2 
  25   chr25_4824445     AKia    C    T        0      0        2 
  25   chr25_4824445     AOna    C    T        0      0        2 
  25   chr25_4824445     ASom    C    T        0      0        2 
  25   chr25_4824445     HCab    C    T        1      2        2 
  25   chr25_4824445     HPrz    C    T        1      2        2 
  25   chr25_4824445     ZBoe    C    T        0      0        2 
  25   chr25_4824445     ZGre    C    T        0      0        2 
  25   chr25_4824445     ZHar    C    T        0      0        2 
  25   chr25_4824445   Sample    C    T        1      2        2 
  25   chr25_4830448     AAsi    C    T        0      0        2 
  25   chr25_4830448     AKia    C    T        0      0        2 
  25   chr25_4830448     AOna    C    T        0      0        2 
  25   chr25_4830448     ASom    C    T        0      0        2 
  25   chr25_4830448     HCab    C    T        0      0        2 
  25   chr25_4830448     HPrz    C    T        0      0        2 
  25   chr25_4830448     ZBoe    C    T        0      0        2 
  25   chr25_4830448     ZGre    C    T        1      2        2 
  25   chr25_4830448     ZHar    C    T        0      0        2 
  25   chr25_4830448   Sample    C    T        0      0        2 
  25   chr25_4832813     AAsi    G    A        0      0        2 
  25   chr25_4832813     AKia    G    A        0      0        2 
  25   chr25_4832813     AOna    G    A        0      0        2 
  25   chr25_4832813     ASom    G    A        0      0        2 
  25   chr25_4832813     HCab    G    A        1      2        2 
  25   chr25_4832813     HPrz    G    A        1      2        2 
  25   chr25_4832813     ZBoe    G    A        0      0        2 
  25   chr25_4832813     ZGre    G    A        0      0        2 
  25   chr25_4832813     ZHar    G    A        0      0        2 
  25   chr25_4832813   Sample    G    A        1      2        2 
  25   chr25_4843118     AAsi    A    G        0      0        2 
  25   chr25_4843118     AKia    A    G        0      0        2 
  25   chr25_4843118     AOna    A    G        0      0        2 
  25   chr25_4843118     ASom    A    G        0      0        2 
  25   chr25_4843118     HCab    A    G        1      2        2 
  25   chr25_4843118     HPrz    A    G        1      2        2 
  25   chr25_4843118     ZBoe    A    G        0      0        2 
  25   chr25_4843118     ZGre    A    G        0      0        2 
  25   chr25_4843118     ZHar    A    G        0      0        2 
  25   chr25_4843118   Sample    A    G        1      2        2 
  25   chr25_4846058     AAsi    A    T        0      0        2 
  25   chr25_4846058     AKia    A    T        0      0        2 
  25   chr25_4846058     AOna    A    T        0      0        2 
  25   chr25_4846058     ASom    A    T        0      0        2 
  25   chr25_4846058     HCab    A    T        1      2        2 
  25   chr25_4846058     HPrz    A    T        1      2        2 
  25   chr25_4846058     ZBoe    A    T        0      0        2 
  25   chr25_4846058     ZGre    A    T        0      0        2 
  25   chr25_4846058     ZHar    A    T        0      0        2 
  25   chr25_4846058   Sample    A    T        1      2        2 
  25   chr25_4846065     AAsi    C    G        0      0        2 
  25   chr25_4846065     AKia    C    G        1      2        2 
  25   chr25_4846065     AOna    C    G        1      2        2 
  25   chr25_4846065     ASom    C    G        0      0        2 
  25   chr25_4846065     HCab    C    G        0      0        2 
  25   chr25_4846065     HPrz    C    G        0      0        2 
  25   chr25_4846065     ZBoe    C    G        0      0        2 
  25   chr25_4846065     ZGre    C    G        0      0        2 
  25   chr25_4846065     ZHar    C    G        0      0        2 
  25   chr25_4846065   Sample    C    G        0      0        2 
  25   chr25_4849201     AAsi    G    C        0      0        2 
  25   chr25_4849201     AKia    G    C        0      0        2 
  25   chr25_4849201     AOna    G    C        0      0        2 
  25   chr25_4849201     ASom    G    C        0      0        2 
  25   chr25_4849201     HCab    G    C        0      0        2 
  25   chr25_4849201     HPrz    G    C        0      0        2 
  25   chr25_4849201     ZBoe    G    C        0      0        2 
  25   chr25_4849201     ZGre    G    C        1      2        2 
  25   chr25_4849201     ZHar    G    C        0      0        2 
  25   chr25_4849201   Sample    G    C        0      0        2 
  25   chr25_4850419     AAsi    G    T        0      0        2 
  25   chr25_4850419     AKia    G    T        0      0        2 
  25   chr25_4850419     AOna    G    T        0      0        2 
  25   chr25_4850419     ASom    G    T        0      0        2 
  25   chr25_4850419     HCab    G    T        1      2        2 
  25   chr25_4850419     HPrz    G    T        1      2        2 
  25   chr25_4850419     ZBoe    G    T        0      0        2 
  25   chr25_4850419     ZGre    G    T        0      0        2 
  25   chr25_4850419     ZHar    G    T        0      0        2 
  25   chr25_4850419   Sample    G    T        1      2        2 
  25   chr25_4851309     AAsi    T    C        0      0        2 
  25   chr25_4851309     AKia    T    C        0      0        2 
  25   chr25_4851309     AOna    T    C        0      0        2 
  25   chr25_4851309     ASom    T    C        0      0        2 
  25   chr25_4851309     HCab    T    C        0      0        2 
  25   chr25_4851309     HPrz    T    C        0      0        2 
  25   chr25_4851309     ZBoe    T    C      0.5      1        2 
  25   chr25_4851309     ZGre    T    C        0      0        2 
  25   chr25_4851309     ZHar    T    C        0      0        2 
  25   chr25_4851309   Sample    T    C        0      0        2 
  25   chr25_4855889     AAsi    A    G        0      0        2 
  25   chr25_4855889     AKia    A    G        0      0        2 
  25   chr25_4855889     AOna    A    G        0      0        2 
  25   chr25_4855889     ASom    A    G        0      0        2 
  25   chr25_4855889     HCab    A    G        1      2        2 
  25   chr25_4855889     HPrz    A    G        1      2        2 
  25   chr25_4855889     ZBoe    A    G        0      0        2 
  25   chr25_4855889     ZGre    A    G        0      0        2 
  25   chr25_4855889     ZHar    A    G        0      0        2 
  25   chr25_4855889   Sample    A    G        1      2        2 
  25   chr25_4860932     AAsi    C    G        0      0        2 
  25   chr25_4860932     AKia    C    G        1      2        2 
  25   chr25_4860932     AOna    C    G      0.5      1        2 
  25   chr25_4860932     ASom    C    G        0      0        2 
  25   chr25_4860932     HCab    C    G        0      0        2 
  25   chr25_4860932     HPrz    C    G        0      0        2 
  25   chr25_4860932     ZBoe    C    G        0      0        2 
  25   chr25_4860932     ZGre    C    G        0      0        2 
  25   chr25_4860932     ZHar    C    G        0      0        2 
  25   chr25_4860932   Sample    C    G        0      0        2 
  25   chr25_4864054     AAsi    T    C        0      0        2 
  25   chr25_4864054     AKia    T    C        0      0        2 
  25   chr25_4864054     AOna    T    C        0      0        2 
  25   chr25_4864054     ASom    T    C        0      0        2 
  25   chr25_4864054     HCab    T    C        0      0        2 
  25   chr25_4864054     HPrz    T    C        0      0        2 
  25   chr25_4864054     ZBoe    T    C      0.5      1        2 
  25   chr25_4864054     ZGre    T    C        0      0        2 
  25   chr25_4864054     ZHar    T    C        0      0        2 
  25   chr25_4864054   Sample    T    C        0      0        2 
  25   chr25_4869989     AAsi    A    G        0      0        2 
  25   chr25_4869989     AKia    A    G        0      0        2 
  25   chr25_4869989     AOna    A    G        0      0        2 
  25   chr25_4869989     ASom    A    G        0      0        2 
  25   chr25_4869989     HCab    A    G        1      2        2 
  25   chr25_4869989     HPrz    A    G        1      2        2 
  25   chr25_4869989     ZBoe    A    G        0      0        2 
  25   chr25_4869989     ZGre    A    G        0      0        2 
  25   chr25_4869989     ZHar    A    G        0      0        2 
  25   chr25_4869989   Sample    A    G        1      2        2 
  25   chr25_4870090     AAsi    A    G        0      0        2 
  25   chr25_4870090     AKia    A    G        0      0        2 
  25   chr25_4870090     AOna    A    G        0      0        2 
  25   chr25_4870090     ASom    A    G        0      0        2 
  25   chr25_4870090     HCab    A    G        0      0        2 
  25   chr25_4870090     HPrz    A    G      0.5      1        2 
  25   chr25_4870090     ZBoe    A    G        0      0        2 
  25   chr25_4870090     ZGre    A    G        0      0        2 
  25   chr25_4870090     ZHar    A    G        0      0        2 
  25   chr25_4870090   Sample    A    G        0      0        2 
  25   chr25_4877952     AAsi    G    A        0      0        2 
  25   chr25_4877952     AKia    G    A        0      0        2 
  25   chr25_4877952     AOna    G    A        0      0        2 
  25   chr25_4877952     ASom    G    A        0      0        2 
  25   chr25_4877952     HCab    G    A        0      0        2 
  25   chr25_4877952     HPrz    G    A        0      0        2 
  25   chr25_4877952     ZBoe    G    A        1      2        2 
  25   chr25_4877952     ZGre    G    A        1      2        2 
  25   chr25_4877952     ZHar    G    A        0      0        2 
  25   chr25_4877952   Sample    G    A        0      0        2 
  25   chr25_4879730     AAsi    G    C        0      0        2 
  25   chr25_4879730     AKia    G    C        0      0        2 
  25   chr25_4879730     AOna    G    C        0      0        2 
  25   chr25_4879730     ASom    G    C        0      0        2 
  25   chr25_4879730     HCab    G    C        0      0        2 
  25   chr25_4879730     HPrz    G    C        0      0        2 
  25   chr25_4879730     ZBoe    G    C        0      0        2 
  25   chr25_4879730     ZGre    G    C        0      0        2 
  25   chr25_4879730     ZHar    G    C        1      2        2 
  25   chr25_4879730   Sample    G    C        0      0        2 
  25   chr25_4880723     AAsi    A    G        0      0        2 
  25   chr25_4880723     AKia    A    G        0      0        2 
  25   chr25_4880723     AOna    A    G        0      0        2 
  25   chr25_4880723     ASom    A    G        0      0        2 
  25   chr25_4880723     HCab    A    G        0      0        2 
  25   chr25_4880723     HPrz    A    G        0      0        2 
  25   chr25_4880723     ZBoe    A    G      0.5      1        2 
  25   chr25_4880723     ZGre    A    G        0      0        2 
  25   chr25_4880723     ZHar    A    G        0      0        2 
  25   chr25_4880723   Sample    A    G        0      0        2 
  25   chr25_4884786     AAsi    A    C        0      0        2 
  25   chr25_4884786     AKia    A    C        0      0        2 
  25   chr25_4884786     AOna    A    C      0.5      1        2 
  25   chr25_4884786     ASom    A    C        0      0        2 
  25   chr25_4884786     HCab    A    C        0      0        2 
  25   chr25_4884786     HPrz    A    C        0      0        2 
  25   chr25_4884786     ZBoe    A    C        0      0        2 
  25   chr25_4884786     ZGre    A    C        0      0        2 
  25   chr25_4884786     ZHar    A    C        0      0        2 
  25   chr25_4884786   Sample    A    C        0      0        2 
  25   chr25_4886948     AAsi    G    C        0      0        2 
  25   chr25_4886948     AKia    G    C        0      0        2 
  25   chr25_4886948     AOna    G    C        0      0        2 
  25   chr25_4886948     ASom    G    C        0      0        2 
  25   chr25_4886948     HCab    G    C        1      2        2 
  25   chr25_4886948     HPrz    G    C        1      2        2 
  25   chr25_4886948     ZBoe    G    C        0      0        2 
  25   chr25_4886948     ZGre    G    C        0      0        2 
  25   chr25_4886948     ZHar    G    C        0      0        2 
  25   chr25_4886948   Sample    G    C        1      2        2 
  25   chr25_4902854     AAsi    G    T        0      0        2 
  25   chr25_4902854     AKia    G    T      0.5      1        2 
  25   chr25_4902854     AOna    G    T        0      0        2 
  25   chr25_4902854     ASom    G    T        0      0        2 
  25   chr25_4902854     HCab    G    T        0      0        2 
  25   chr25_4902854     HPrz    G    T        0      0        2 
  25   chr25_4902854     ZBoe    G    T        0      0        2 
  25   chr25_4902854     ZGre    G    T        0      0        2 
  25   chr25_4902854     ZHar    G    T        0      0        2 
  25   chr25_4902854   Sample    G    T        0      0        2 
  25   chr25_4903266     AAsi    G    A        0      0        2 
  25   chr25_4903266     AKia    G    A        0      0        2 
  25   chr25_4903266     AOna    G    A        0      0        2 
  25   chr25_4903266     ASom    G    A        0      0        2 
  25   chr25_4903266     HCab    G    A        1      2        2 
  25   chr25_4903266     HPrz    G    A        1      2        2 
  25   chr25_4903266     ZBoe    G    A        0      0        2 
  25   chr25_4903266     ZGre    G    A        0      0        2 
  25   chr25_4903266     ZHar    G    A        0      0        2 
  25   chr25_4903266   Sample    G    A        1      2        2 
  25   chr25_4910789     AAsi    A    C        0      0        2 
  25   chr25_4910789     AKia    A    C        0      0        2 
  25   chr25_4910789     AOna    A    C        0      0        2 
  25   chr25_4910789     ASom    A    C        0      0        2 
  25   chr25_4910789     HCab    A    C        0      0        2 
  25   chr25_4910789     HPrz    A    C        0      0        2 
  25   chr25_4910789     ZBoe    A    C        1      2        2 
  25   chr25_4910789     ZGre    A    C        0      0        2 
  25   chr25_4910789     ZHar    A    C        0      0        2 
  25   chr25_4910789   Sample    A    C        0      0        2 
  25   chr25_4912355     AAsi    T    G        0      0        2 
  25   chr25_4912355     AKia    T    G      0.5      1        2 
  25   chr25_4912355     AOna    T    G        1      2        2 
  25   chr25_4912355     ASom    T    G        0      0        2 
  25   chr25_4912355     HCab    T    G        0      0        2 
  25   chr25_4912355     HPrz    T    G        0      0        2 
  25   chr25_4912355     ZBoe    T    G        0      0        2 
  25   chr25_4912355     ZGre    T    G        0      0        2 
  25   chr25_4912355     ZHar    T    G        0      0        2 
  25   chr25_4912355   Sample    T    G        0      0        2 
  25   chr25_4925035     AAsi    A    C        0      0        2 
  25   chr25_4925035     AKia    A    C        0      0        2 
  25   chr25_4925035     AOna    A    C        0      0        2 
  25   chr25_4925035     ASom    A    C        0      0        2 
  25   chr25_4925035     HCab    A    C        0      0        2 
  25   chr25_4925035     HPrz    A    C        0      0        2 
  25   chr25_4925035     ZBoe    A    C      0.5      1        2 
  25   chr25_4925035     ZGre    A    C        0      0        2 
  25   chr25_4925035     ZHar    A    C        0      0        2 
  25   chr25_4925035   Sample    A    C        0      0        2 
  25   chr25_4930428     AAsi    A    C        0      0        2 
  25   chr25_4930428     AKia    A    C        0      0        2 
  25   chr25_4930428     AOna    A    C        0      0        2 
  25   chr25_4930428     ASom    A    C        0      0        2 
  25   chr25_4930428     HCab    A    C        1      2        2 
  25   chr25_4930428     HPrz    A    C        1      2        2 
  25   chr25_4930428     ZBoe    A    C        0      0        2 
  25   chr25_4930428     ZGre    A    C        0      0        2 
  25   chr25_4930428     ZHar    A    C        0      0        2 
  25   chr25_4930428   Sample    A    C        1      2        2 
  25   chr25_4935795     AAsi    A    G        1      2        2 
  25   chr25_4935795     AKia    A    G        0      0        2 
  25   chr25_4935795     AOna    A    G        0      0        2 
  25   chr25_4935795     ASom    A    G        1      2        2 
  25   chr25_4935795     HCab    A    G        0      0        2 
  25   chr25_4935795     HPrz    A    G        0      0        2 
  25   chr25_4935795     ZBoe    A    G        0      0        2 
  25   chr25_4935795     ZGre    A    G        0      0        2 
  25   chr25_4935795     ZHar    A    G        0      0        2 
  25   chr25_4935795   Sample    A    G        0      0        2 
  25   chr25_4943069     AAsi    T    C      0.5      1        2 
  25   chr25_4943069     AKia    T    C        0      0        2 
  25   chr25_4943069     AOna    T    C        0      0        2 
  25   chr25_4943069     ASom    T    C        0      0        2 
  25   chr25_4943069     HCab    T    C        0      0        2 
  25   chr25_4943069     HPrz    T    C        0      0        2 
  25   chr25_4943069     ZBoe    T    C        0      0        2 
  25   chr25_4943069     ZGre    T    C        0      0        2 
  25   chr25_4943069     ZHar    T    C        0      0        2 
  25   chr25_4943069   Sample    T    C        0      0        2 
  25   chr25_4943682     AAsi    C    G        1      2        2 
  25   chr25_4943682     AKia    C    G        0      0        2 
  25   chr25_4943682     AOna    C    G        0      0        2 
  25   chr25_4943682     ASom    C    G        1      2        2 
  25   chr25_4943682     HCab    C    G        0      0        2 
  25   chr25_4943682     HPrz    C    G        0      0        2 
  25   chr25_4943682     ZBoe    C    G        0      0        2 
  25   chr25_4943682     ZGre    C    G        0      0        2 
  25   chr25_4943682     ZHar    C    G        0      0        2 
  25   chr25_4943682   Sample    C    G        0      0        2 
  25   chr25_4953109     AAsi    T    C        0      0        2 
  25   chr25_4953109     AKia    T    C        0      0        2 
  25   chr25_4953109     AOna    T    C        0      0        2 
  25   chr25_4953109     ASom    T    C        0      0        2 
  25   chr25_4953109     HCab    T    C        0      0        2 
  25   chr25_4953109     HPrz    T    C        0      0        2 
  25   chr25_4953109     ZBoe    T    C      0.5      1        2 
  25   chr25_4953109     ZGre    T    C        0      0        2 
  25   chr25_4953109     ZHar    T    C        0      0        2 
  25   chr25_4953109   Sample    T    C        0      0        2 
  25   chr25_4954062     AAsi    T    G        0      0        2 
  25   chr25_4954062     AKia    T    G        0      0        2 
  25   chr25_4954062     AOna    T    G        0      0        2 
  25   chr25_4954062     ASom    T    G        0      0        2 
  25   chr25_4954062     HCab    T    G        0      0        2 
  25   chr25_4954062     HPrz    T    G      0.5      1        2 
  25   chr25_4954062     ZBoe    T    G        0      0        2 
  25   chr25_4954062     ZGre    T    G        0      0        2 
  25   chr25_4954062     ZHar    T    G        0      0        2 
  25   chr25_4954062   Sample    T    G        0      0        2 
  25   chr25_4954626     AAsi    A    G        0      0        2 
  25   chr25_4954626     AKia    A    G        0      0        2 
  25   chr25_4954626     AOna    A    G        0      0        2 
  25   chr25_4954626     ASom    A    G        0      0        2 
  25   chr25_4954626     HCab    A    G        0      0        2 
  25   chr25_4954626     HPrz    A    G      0.5      1        2 
  25   chr25_4954626     ZBoe    A    G        0      0        2 
  25   chr25_4954626     ZGre    A    G        0      0        2 
  25   chr25_4954626     ZHar    A    G        0      0        2 
  25   chr25_4954626   Sample    A    G        0      0        2 
  25   chr25_4956678     AAsi    T    C        0      0        2 
  25   chr25_4956678     AKia    T    C        0      0        2 
  25   chr25_4956678     AOna    T    C        0      0        2 
  25   chr25_4956678     ASom    T    C        0      0        2 
  25   chr25_4956678     HCab    T    C        1      2        2 
  25   chr25_4956678     HPrz    T    C        1      2        2 
  25   chr25_4956678     ZBoe    T    C        0      0        2 
  25   chr25_4956678     ZGre    T    C        0      0        2 
  25   chr25_4956678     ZHar    T    C        0      0        2 
  25   chr25_4956678   Sample    T    C        1      2        2 
  25   chr25_4956720     AAsi    T    C        0      0        2 
  25   chr25_4956720     AKia    T    C        1      2        2 
  25   chr25_4956720     AOna    T    C        1      2        2 
  25   chr25_4956720     ASom    T    C        0      0        2 
  25   chr25_4956720     HCab    T    C        0      0        2 
  25   chr25_4956720     HPrz    T    C        0      0        2 
  25   chr25_4956720     ZBoe    T    C        0      0        2 
  25   chr25_4956720     ZGre    T    C        0      0        2 
  25   chr25_4956720     ZHar    T    C        0      0        2 
  25   chr25_4956720   Sample    T    C        0      0        2 
  25   chr25_4956721     AAsi    A    G        0      0        2 
  25   chr25_4956721     AKia    A    G        0      0        2 
  25   chr25_4956721     AOna    A    G        0      0        2 
  25   chr25_4956721     ASom    A    G        1      2        2 
  25   chr25_4956721     HCab    A    G        0      0        2 
  25   chr25_4956721     HPrz    A    G        0      0        2 
  25   chr25_4956721     ZBoe    A    G        0      0        2 
  25   chr25_4956721     ZGre    A    G        0      0        2 
  25   chr25_4956721     ZHar    A    G        0      0        2 
  25   chr25_4956721   Sample    A    G        0      0        2 
  25   chr25_4962831     AAsi    G    A        0      0        2 
  25   chr25_4962831     AKia    G    A        0      0        2 
  25   chr25_4962831     AOna    G    A        0      0        2 
  25   chr25_4962831     ASom    G    A        0      0        2 
  25   chr25_4962831     HCab    G    A        0      0        2 
  25   chr25_4962831     HPrz    G    A        0      0        2 
  25   chr25_4962831     ZBoe    G    A        1      2        2 
  25   chr25_4962831     ZGre    G    A        0      0        2 
  25   chr25_4962831     ZHar    G    A        0      0        2 
  25   chr25_4962831   Sample    G    A        0      0        2 
  25   chr25_4963104     AAsi    A    G        0      0        2 
  25   chr25_4963104     AKia    A    G        0      0        2 
  25   chr25_4963104     AOna    A    G        0      0        2 
  25   chr25_4963104     ASom    A    G        1      2        2 
  25   chr25_4963104     HCab    A    G        0      0        2 
  25   chr25_4963104     HPrz    A    G        0      0        2 
  25   chr25_4963104     ZBoe    A    G        0      0        2 
  25   chr25_4963104     ZGre    A    G        0      0        2 
  25   chr25_4963104     ZHar    A    G        0      0        2 
  25   chr25_4963104   Sample    A    G        0      0        2 
  25   chr25_4967430     AAsi    A    T        0      0        2 
  25   chr25_4967430     AKia    A    T        0      0        2 
  25   chr25_4967430     AOna    A    T        0      0        2 
  25   chr25_4967430     ASom    A    T        0      0        2 
  25   chr25_4967430     HCab    A    T      0.5      1        2 
  25   chr25_4967430     HPrz    A    T      0.5      1        2 
  25   chr25_4967430     ZBoe    A    T        0      0        2 
  25   chr25_4967430     ZGre    A    T        0      0        2 
  25   chr25_4967430     ZHar    A    T        0      0        2 
  25   chr25_4967430   Sample    A    T        0      0        2 
  25   chr25_4971502     AAsi    A    G      0.5      1        2 
  25   chr25_4971502     AKia    A    G        0      0        2 
  25   chr25_4971502     AOna    A    G        0      0        2 
  25   chr25_4971502     ASom    A    G        0      0        2 
  25   chr25_4971502     HCab    A    G        0      0        2 
  25   chr25_4971502     HPrz    A    G        0      0        2 
  25   chr25_4971502     ZBoe    A    G        0      0        2 
  25   chr25_4971502     ZGre    A    G        0      0        2 
  25   chr25_4971502     ZHar    A    G        0      0        2 
  25   chr25_4971502   Sample    A    G        0      0        2 
  25   chr25_4973217     AAsi    A    G        0      0        2 
  25   chr25_4973217     AKia    A    G        0      0        2 
  25   chr25_4973217     AOna    A    G        0      0        2 
  25   chr25_4973217     ASom    A    G        0      0        2 
  25   chr25_4973217     HCab    A    G        0      0        2 
  25   chr25_4973217     HPrz    A    G        0      0        2 
  25   chr25_4973217     ZBoe    A    G        0      0        2 
  25   chr25_4973217     ZGre    A    G        0      0        2 
  25   chr25_4973217     ZHar    A    G        1      2        2 
  25   chr25_4973217   Sample    A    G        0      0        2 
  25   chr25_4983516     AAsi    G    A        0      0        2 
  25   chr25_4983516     AKia    G    A        0      0        2 
  25   chr25_4983516     AOna    G    A        0      0        2 
  25   chr25_4983516     ASom    G    A        0      0        2 
  25   chr25_4983516     HCab    G    A        0      0        2 
  25   chr25_4983516     HPrz    G    A        0      0        2 
  25   chr25_4983516     ZBoe    G    A        0      0        2 
  25   chr25_4983516     ZGre    G    A      0.5      1        2 
  25   chr25_4983516     ZHar    G    A        0      0        2 
  25   chr25_4983516   Sample    G    A        0      0        2 
  25   chr25_4988110     AAsi    G    A        0      0        2 
  25   chr25_4988110     AKia    G    A        0      0        2 
  25   chr25_4988110     AOna    G    A        0      0        2 
  25   chr25_4988110     ASom    G    A        0      0        2 
  25   chr25_4988110     HCab    G    A        1      2        2 
  25   chr25_4988110     HPrz    G    A        1      2        2 
  25   chr25_4988110     ZBoe    G    A        0      0        2 
  25   chr25_4988110     ZGre    G    A        0      0        2 
  25   chr25_4988110     ZHar    G    A        0      0        2 
  25   chr25_4988110   Sample    G    A        1      2        2 
  25   chr25_4989856     AAsi    C    G        0      0        2 
  25   chr25_4989856     AKia    C    G        0      0        2 
  25   chr25_4989856     AOna    C    G      0.5      1        2 
  25   chr25_4989856     ASom    C    G        0      0        2 
  25   chr25_4989856     HCab    C    G        0      0        2 
  25   chr25_4989856     HPrz    C    G        0      0        2 
  25   chr25_4989856     ZBoe    C    G        0      0        2 
  25   chr25_4989856     ZGre    C    G        0      0        2 
  25   chr25_4989856     ZHar    C    G        0      0        2 
  25   chr25_4989856   Sample    C    G        0      0        2 
  25   chr25_4990468     AAsi    A    G        0      0        2 
  25   chr25_4990468     AKia    A    G        0      0        2 
  25   chr25_4990468     AOna    A    G        0      0        2 
  25   chr25_4990468     ASom    A    G        0      0        2 
  25   chr25_4990468     HCab    A    G        1      2        2 
  25   chr25_4990468     HPrz    A    G        1      2        2 
  25   chr25_4990468     ZBoe    A    G        0      0        2 
  25   chr25_4990468     ZGre    A    G        0      0        2 
  25   chr25_4990468     ZHar    A    G        0      0        2 
  25   chr25_4990468   Sample    A    G        1      2        2 
  25   chr25_4991006     AAsi    C    G        0      0        2 
  25   chr25_4991006     AKia    C    G        1      2        2 
  25   chr25_4991006     AOna    C    G        0      0        2 
  25   chr25_4991006     ASom    C    G        0      0        2 
  25   chr25_4991006     HCab    C    G        0      0        2 
  25   chr25_4991006     HPrz    C    G        0      0        2 
  25   chr25_4991006     ZBoe    C    G        0      0        2 
  25   chr25_4991006     ZGre    C    G        0      0        2 
  25   chr25_4991006     ZHar    C    G        0      0        2 
  25   chr25_4991006   Sample    C    G        0      0        2 
  25   chr25_4994196     AAsi    G    C        0      0        2 
  25   chr25_4994196     AKia    G    C        0      0        2 
  25   chr25_4994196     AOna    G    C        0      0        2 
  25   chr25_4994196     ASom    G    C        0      0        2 
  25   chr25_4994196     HCab    G    C        1      2        2 
  25   chr25_4994196     HPrz    G    C        1      2        2 
  25   chr25_4994196     ZBoe    G    C        0      0        2 
  25   chr25_4994196     ZGre    G    C        0      0        2 
  25   chr25_4994196     ZHar    G    C        0      0        2 
  25   chr25_4994196   Sample    G    C        1      2        2 
  25   chr25_4995419     AAsi    T    C        0      0        2 
  25   chr25_4995419     AKia    T    C        0      0        2 
  25   chr25_4995419     AOna    T    C        0      0        2 
  25   chr25_4995419     ASom    T    C        0      0        2 
  25   chr25_4995419     HCab    T    C        0      0        2 
  25   chr25_4995419     HPrz    T    C        0      0        2 
  25   chr25_4995419     ZBoe    T    C      0.5      1        2 
  25   chr25_4995419     ZGre    T    C        0      0        2 
  25   chr25_4995419     ZHar    T    C        0      0        2 
  25   chr25_4995419   Sample    T    C        0      0        2 
  25   chr25_4997186     AAsi    G    C        0      0        2 
  25   chr25_4997186     AKia    G    C        0      0        2 
  25   chr25_4997186     AOna    G    C        0      0        2 
  25   chr25_4997186     ASom    G    C        0      0        2 
  25   chr25_4997186     HCab    G    C        1      2        2 
  25   chr25_4997186     HPrz    G    C        1      2        2 
  25   chr25_4997186     ZBoe    G    C        0      0        2 
  25   chr25_4997186     ZGre    G    C        0      0        2 
  25   chr25_4997186     ZHar    G    C        0      0        2 
  25   chr25_4997186   Sample    G    C        1      2        2 
  25   chr25_5000153     AAsi    G    C        0      0        2 
  25   chr25_5000153     AKia    G    C        0      0        2 
  25   chr25_5000153     AOna    G    C        0      0        2 
  25   chr25_5000153     ASom    G    C        0      0        2 
  25   chr25_5000153     HCab    G    C        1      2        2 
  25   chr25_5000153     HPrz    G    C        1      2        2 
  25   chr25_5000153     ZBoe    G    C        0      0        2 
  25   chr25_5000153     ZGre    G    C        0      0        2 
  25   chr25_5000153     ZHar    G    C        0      0        2 
  25   chr25_5000153   Sample    G    C        1      2        2 
  25   chr25_5001959     AAsi    A    G        0      0        2 
  25   chr25_5001959     AKia    A    G        0      0        2 
  25   chr25_5001959     AOna    A    G        0      0        2 
  25   chr25_5001959     ASom    A    G        0      0        2 
  25   chr25_5001959     HCab    A    G        1      2        2 
  25   chr25_5001959     HPrz    A    G        1      2        2 
  25   chr25_5001959     ZBoe    A    G        0      0        2 
  25   chr25_5001959     ZGre    A    G        0      0        2 
  25   chr25_5001959     ZHar    A    G        0      0        2 
  25   chr25_5001959   Sample    A    G        1      2        2 
  25   chr25_5010033     AAsi    T    C        0      0        2 
  25   chr25_5010033     AKia    T    C        0      0        2 
  25   chr25_5010033     AOna    T    C        0      0        2 
  25   chr25_5010033     ASom    T    C        0      0        2 
  25   chr25_5010033     HCab    T    C        1      2        2 
  25   chr25_5010033     HPrz    T    C        1      2        2 
  25   chr25_5010033     ZBoe    T    C        0      0        2 
  25   chr25_5010033     ZGre    T    C        0      0        2 
  25   chr25_5010033     ZHar    T    C        0      0        2 
  25   chr25_5010033   Sample    T    C        1      2        2 
  25   chr25_5010184     AAsi    G    A        0      0        2 
  25   chr25_5010184     AKia    G    A        0      0        2 
  25   chr25_5010184     AOna    G    A        0      0        2 
  25   chr25_5010184     ASom    G    A        0      0        2 
  25   chr25_5010184     HCab    G    A        1      2        2 
  25   chr25_5010184     HPrz    G    A        1      2        2 
  25   chr25_5010184     ZBoe    G    A        0      0        2 
  25   chr25_5010184     ZGre    G    A        0      0        2 
  25   chr25_5010184     ZHar    G    A        0      0        2 
  25   chr25_5010184   Sample    G    A        1      2        2 
  25   chr25_5011779     AAsi    T    C        0      0        2 
  25   chr25_5011779     AKia    T    C        0      0        2 
  25   chr25_5011779     AOna    T    C        0      0        2 
  25   chr25_5011779     ASom    T    C        0      0        2 
  25   chr25_5011779     HCab    T    C        0      0        2 
  25   chr25_5011779     HPrz    T    C        0      0        2 
  25   chr25_5011779     ZBoe    T    C        0      0        2 
  25   chr25_5011779     ZGre    T    C        0      0        2 
  25   chr25_5011779     ZHar    T    C        1      2        2 
  25   chr25_5011779   Sample    T    C        0      0        2 
  25   chr25_5015856     AAsi    A    G        0      0        2 
  25   chr25_5015856     AKia    A    G        0      0        2 
  25   chr25_5015856     AOna    A    G        0      0        2 
  25   chr25_5015856     ASom    A    G        0      0        2 
  25   chr25_5015856     HCab    A    G        1      2        2 
  25   chr25_5015856     HPrz    A    G        1      2        2 
  25   chr25_5015856     ZBoe    A    G        0      0        2 
  25   chr25_5015856     ZGre    A    G        0      0        2 
  25   chr25_5015856     ZHar    A    G        0      0        2 
  25   chr25_5015856   Sample    A    G        1      2        2 
  25   chr25_5019562     AAsi    T    A        0      0        2 
  25   chr25_5019562     AKia    T    A        0      0        2 
  25   chr25_5019562     AOna    T    A        0      0        2 
  25   chr25_5019562     ASom    T    A        0      0        2 
  25   chr25_5019562     HCab    T    A        0      0        2 
  25   chr25_5019562     HPrz    T    A        0      0        2 
  25   chr25_5019562     ZBoe    T    A        0      0        2 
  25   chr25_5019562     ZGre    T    A        1      2        2 
  25   chr25_5019562     ZHar    T    A        0      0        2 
  25   chr25_5019562   Sample    T    A        0      0        2 
  25   chr25_5023630     AAsi    A    C        0      0        2 
  25   chr25_5023630     AKia    A    C        0      0        2 
  25   chr25_5023630     AOna    A    C      0.5      1        2 
  25   chr25_5023630     ASom    A    C        0      0        2 
  25   chr25_5023630     HCab    A    C        0      0        2 
  25   chr25_5023630     HPrz    A    C        0      0        2 
  25   chr25_5023630     ZBoe    A    C        0      0        2 
  25   chr25_5023630     ZGre    A    C        0      0        2 
  25   chr25_5023630     ZHar    A    C        0      0        2 
  25   chr25_5023630   Sample    A    C        0      0        2 
  25   chr25_5030553     AAsi    C    T        0      0        2 
  25   chr25_5030553     AKia    C    T        0      0        2 
  25   chr25_5030553     AOna    C    T        0      0        2 
  25   chr25_5030553     ASom    C    T        0      0        2 
  25   chr25_5030553     HCab    C    T        0      0        2 
  25   chr25_5030553     HPrz    C    T        0      0        2 
  25   chr25_5030553     ZBoe    C    T      0.5      1        2 
  25   chr25_5030553     ZGre    C    T        0      0        2 
  25   chr25_5030553     ZHar    C    T        0      0        2 
  25   chr25_5030553   Sample    C    T        0      0        2 
  25   chr25_5033335     AAsi    C    G      0.5      1        2 
  25   chr25_5033335     AKia    C    G        0      0        2 
  25   chr25_5033335     AOna    C    G        0      0        2 
  25   chr25_5033335     ASom    C    G        0      0        2 
  25   chr25_5033335     HCab    C    G        0      0        2 
  25   chr25_5033335     HPrz    C    G        0      0        2 
  25   chr25_5033335     ZBoe    C    G        0      0        2 
  25   chr25_5033335     ZGre    C    G        0      0        2 
  25   chr25_5033335     ZHar    C    G        0      0        2 
  25   chr25_5033335   Sample    C    G        0      0        2 
  25   chr25_5048399     AAsi    A    G        0      0        2 
  25   chr25_5048399     AKia    A    G        0      0        2 
  25   chr25_5048399     AOna    A    G        0      0        2 
  25   chr25_5048399     ASom    A    G        0      0        2 
  25   chr25_5048399     HCab    A    G        1      2        2 
  25   chr25_5048399     HPrz    A    G      0.5      1        2 
  25   chr25_5048399     ZBoe    A    G        0      0        2 
  25   chr25_5048399     ZGre    A    G        0      0        2 
  25   chr25_5048399     ZHar    A    G        0      0        2 
  25   chr25_5048399   Sample    A    G        1      2        2 
  25   chr25_5048436     AAsi    G    A        0      0        2 
  25   chr25_5048436     AKia    G    A        0      0        2 
  25   chr25_5048436     AOna    G    A        0      0        2 
  25   chr25_5048436     ASom    G    A        0      0        2 
  25   chr25_5048436     HCab    G    A        1      2        2 
  25   chr25_5048436     HPrz    G    A        1      2        2 
  25   chr25_5048436     ZBoe    G    A        0      0        2 
  25   chr25_5048436     ZGre    G    A        0      0        2 
  25   chr25_5048436     ZHar    G    A        0      0        2 
  25   chr25_5048436   Sample    G    A        1      2        2 
  25   chr25_5048642     AAsi    A    G        0      0        2 
  25   chr25_5048642     AKia    A    G        0      0        2 
  25   chr25_5048642     AOna    A    G        0      0        2 
  25   chr25_5048642     ASom    A    G        0      0        2 
  25   chr25_5048642     HCab    A    G        0      0        2 
  25   chr25_5048642     HPrz    A    G        0      0        2 
  25   chr25_5048642     ZBoe    A    G        1      2        2 
  25   chr25_5048642     ZGre    A    G        0      0        2 
  25   chr25_5048642     ZHar    A    G        0      0        2 
  25   chr25_5048642   Sample    A    G        0      0        2 
  25   chr25_5054724     AAsi    A    G        1      2        2 
  25   chr25_5054724     AKia    A    G        0      0        2 
  25   chr25_5054724     AOna    A    G        0      0        2 
  25   chr25_5054724     ASom    A    G        1      2        2 
  25   chr25_5054724     HCab    A    G        0      0        2 
  25   chr25_5054724     HPrz    A    G        0      0        2 
  25   chr25_5054724     ZBoe    A    G        0      0        2 
  25   chr25_5054724     ZGre    A    G        0      0        2 
  25   chr25_5054724     ZHar    A    G        0      0        2 
  25   chr25_5054724   Sample    A    G        0      0        2 
  25   chr25_5061405     AAsi    T    C        0      0        2 
  25   chr25_5061405     AKia    T    C        0      0        2 
  25   chr25_5061405     AOna    T    C        0      0        2 
  25   chr25_5061405     ASom    T    C        0      0        2 
  25   chr25_5061405     HCab    T    C        1      2        2 
  25   chr25_5061405     HPrz    T    C        1      2        2 
  25   chr25_5061405     ZBoe    T    C        0      0        2 
  25   chr25_5061405     ZGre    T    C        0      0        2 
  25   chr25_5061405     ZHar    T    C        0      0        2 
  25   chr25_5061405   Sample    T    C        1      2        2 
  25   chr25_5065182     AAsi    G    T        0      0        2 
  25   chr25_5065182     AKia    G    T        0      0        2 
  25   chr25_5065182     AOna    G    T        0      0        2 
  25   chr25_5065182     ASom    G    T        0      0        2 
  25   chr25_5065182     HCab    G    T        1      2        2 
  25   chr25_5065182     HPrz    G    T        1      2        2 
  25   chr25_5065182     ZBoe    G    T        0      0        2 
  25   chr25_5065182     ZGre    G    T        0      0        2 
  25   chr25_5065182     ZHar    G    T        0      0        2 
  25   chr25_5065182   Sample    G    T        1      2        2 
  25   chr25_5066339     AAsi    T    C        0      0        2 
  25   chr25_5066339     AKia    T    C        0      0        2 
  25   chr25_5066339     AOna    T    C        0      0        2 
  25   chr25_5066339     ASom    T    C        0      0        2 
  25   chr25_5066339     HCab    T    C        1      2        2 
  25   chr25_5066339     HPrz    T    C        1      2        2 
  25   chr25_5066339     ZBoe    T    C        0      0        2 
  25   chr25_5066339     ZGre    T    C        0      0        2 
  25   chr25_5066339     ZHar    T    C        0      0        2 
  25   chr25_5066339   Sample    T    C        1      2        2 
  25   chr25_5069579     AAsi    T    C        0      0        2 
  25   chr25_5069579     AKia    T    C        0      0        2 
  25   chr25_5069579     AOna    T    C        0      0        2 
  25   chr25_5069579     ASom    T    C        0      0        2 
  25   chr25_5069579     HCab    T    C        0      0        2 
  25   chr25_5069579     HPrz    T    C        0      0        2 
  25   chr25_5069579     ZBoe    T    C        1      2        2 
  25   chr25_5069579     ZGre    T    C        0      0        2 
  25   chr25_5069579     ZHar    T    C        0      0        2 
  25   chr25_5069579   Sample    T    C        0      0        2 
  25   chr25_5070200     AAsi    G    A        0      0        2 
  25   chr25_5070200     AKia    G    A        0      0        2 
  25   chr25_5070200     AOna    G    A        0      0        2 
  25   chr25_5070200     ASom    G    A        0      0        2 
  25   chr25_5070200     HCab    G    A        1      2        2 
  25   chr25_5070200     HPrz    G    A        1      2        2 
  25   chr25_5070200     ZBoe    G    A        0      0        2 
  25   chr25_5070200     ZGre    G    A        0      0        2 
  25   chr25_5070200     ZHar    G    A        0      0        2 
  25   chr25_5070200   Sample    G    A        1      2        2 
  25   chr25_5071512     AAsi    T    C        0      0        2 
  25   chr25_5071512     AKia    T    C        0      0        2 
  25   chr25_5071512     AOna    T    C        0      0        2 
  25   chr25_5071512     ASom    T    C        0      0        2 
  25   chr25_5071512     HCab    T    C        0      0        2 
  25   chr25_5071512     HPrz    T    C        0      0        2 
  25   chr25_5071512     ZBoe    T    C        0      0        2 
  25   chr25_5071512     ZGre    T    C      0.5      1        2 
  25   chr25_5071512     ZHar    T    C        0      0        2 
  25   chr25_5071512   Sample    T    C        0      0        2 
  25   chr25_5077955     AAsi    T    C        0      0        2 
  25   chr25_5077955     AKia    T    C        0      0        2 
  25   chr25_5077955     AOna    T    C        0      0        2 
  25   chr25_5077955     ASom    T    C        0      0        2 
  25   chr25_5077955     HCab    T    C        1      2        2 
  25   chr25_5077955     HPrz    T    C        1      2        2 
  25   chr25_5077955     ZBoe    T    C        0      0        2 
  25   chr25_5077955     ZGre    T    C        0      0        2 
  25   chr25_5077955     ZHar    T    C        0      0        2 
  25   chr25_5077955   Sample    T    C        1      2        2 
  25   chr25_5078954     AAsi    C    T        0      0        2 
  25   chr25_5078954     AKia    C    T        0      0        2 
  25   chr25_5078954     AOna    C    T        0      0        2 
  25   chr25_5078954     ASom    C    T        0      0        2 
  25   chr25_5078954     HCab    C    T        0      0        2 
  25   chr25_5078954     HPrz    C    T        0      0        2 
  25   chr25_5078954     ZBoe    C    T      0.5      1        2 
  25   chr25_5078954     ZGre    C    T        0      0        2 
  25   chr25_5078954     ZHar    C    T        0      0        2 
  25   chr25_5078954   Sample    C    T        0      0        2 
  25   chr25_5079535     AAsi    A    G        0      0        2 
  25   chr25_5079535     AKia    A    G        0      0        2 
  25   chr25_5079535     AOna    A    G        0      0        2 
  25   chr25_5079535     ASom    A    G        0      0        2 
  25   chr25_5079535     HCab    A    G        0      0        2 
  25   chr25_5079535     HPrz    A    G        0      0        2 
  25   chr25_5079535     ZBoe    A    G      0.5      1        2 
  25   chr25_5079535     ZGre    A    G        0      0        2 
  25   chr25_5079535     ZHar    A    G        0      0        2 
  25   chr25_5079535   Sample    A    G        0      0        2 
  25   chr25_5082722     AAsi    A    G        0      0        2 
  25   chr25_5082722     AKia    A    G        0      0        2 
  25   chr25_5082722     AOna    A    G        0      0        2 
  25   chr25_5082722     ASom    A    G        1      2        2 
  25   chr25_5082722     HCab    A    G        0      0        2 
  25   chr25_5082722     HPrz    A    G        0      0        2 
  25   chr25_5082722     ZBoe    A    G        0      0        2 
  25   chr25_5082722     ZGre    A    G        0      0        2 
  25   chr25_5082722     ZHar    A    G        0      0        2 
  25   chr25_5082722   Sample    A    G        0      0        2 
  25   chr25_5083153     AAsi    T    C        0      0        2 
  25   chr25_5083153     AKia    T    C        0      0        2 
  25   chr25_5083153     AOna    T    C      0.5      1        2 
  25   chr25_5083153     ASom    T    C        0      0        2 
  25   chr25_5083153     HCab    T    C        0      0        2 
  25   chr25_5083153     HPrz    T    C        0      0        2 
  25   chr25_5083153     ZBoe    T    C        0      0        2 
  25   chr25_5083153     ZGre    T    C        0      0        2 
  25   chr25_5083153     ZHar    T    C        0      0        2 
  25   chr25_5083153   Sample    T    C        0      0        2 
  25   chr25_5083629     AAsi    A    C        1      2        2 
  25   chr25_5083629     AKia    A    C        0      0        2 
  25   chr25_5083629     AOna    A    C        0      0        2 
  25   chr25_5083629     ASom    A    C        1      2        2 
  25   chr25_5083629     HCab    A    C        0      0        2 
  25   chr25_5083629     HPrz    A    C        0      0        2 
  25   chr25_5083629     ZBoe    A    C        0      0        2 
  25   chr25_5083629     ZGre    A    C        0      0        2 
  25   chr25_5083629     ZHar    A    C        0      0        2 
  25   chr25_5083629   Sample    A    C        0      0        2 
  25   chr25_5087113     AAsi    G    T        0      0        2 
  25   chr25_5087113     AKia    G    T        1      2        2 
  25   chr25_5087113     AOna    G    T        1      2        2 
  25   chr25_5087113     ASom    G    T        0      0        2 
  25   chr25_5087113     HCab    G    T        0      0        2 
  25   chr25_5087113     HPrz    G    T        0      0        2 
  25   chr25_5087113     ZBoe    G    T        0      0        2 
  25   chr25_5087113     ZGre    G    T        0      0        2 
  25   chr25_5087113     ZHar    G    T        0      0        2 
  25   chr25_5087113   Sample    G    T        0      0        2 
  25   chr25_5096331     AAsi    A    G        1      2        2 
  25   chr25_5096331     AKia    A    G        0      0        2 
  25   chr25_5096331     AOna    A    G        0      0        2 
  25   chr25_5096331     ASom    A    G        0      0        2 
  25   chr25_5096331     HCab    A    G        0      0        2 
  25   chr25_5096331     HPrz    A    G        0      0        2 
  25   chr25_5096331     ZBoe    A    G        0      0        2 
  25   chr25_5096331     ZGre    A    G        0      0        2 
  25   chr25_5096331     ZHar    A    G        0      0        2 
  25   chr25_5096331   Sample    A    G        0      0        2 
  25   chr25_5096704     AAsi    T    C        0      0        2 
  25   chr25_5096704     AKia    T    C        0      0        2 
  25   chr25_5096704     AOna    T    C        0      0        2 
  25   chr25_5096704     ASom    T    C        0      0        2 
  25   chr25_5096704     HCab    T    C        0      0        2 
  25   chr25_5096704     HPrz    T    C        0      0        2 
  25   chr25_5096704     ZBoe    T    C        0      0        2 
  25   chr25_5096704     ZGre    T    C        1      2        2 
  25   chr25_5096704     ZHar    T    C        0      0        2 
  25   chr25_5096704   Sample    T    C        0      0        2 
  25   chr25_5098278     AAsi    A    G        0      0        2 
  25   chr25_5098278     AKia    A    G        0      0        2 
  25   chr25_5098278     AOna    A    G        0      0        2 
  25   chr25_5098278     ASom    A    G        0      0        2 
  25   chr25_5098278     HCab    A    G        0      0        2 
  25   chr25_5098278     HPrz    A    G        0      0        2 
  25   chr25_5098278     ZBoe    A    G        0      0        2 
  25   chr25_5098278     ZGre    A    G        1      2        2 
  25   chr25_5098278     ZHar    A    G        0      0        2 
  25   chr25_5098278   Sample    A    G        0      0        2 
  25   chr25_5098379     AAsi    T    C        0      0        2 
  25   chr25_5098379     AKia    T    C        0      0        2 
  25   chr25_5098379     AOna    T    C        0      0        2 
  25   chr25_5098379     ASom    T    C        0      0        2 
  25   chr25_5098379     HCab    T    C        1      2        2 
  25   chr25_5098379     HPrz    T    C        1      2        2 
  25   chr25_5098379     ZBoe    T    C        0      0        2 
  25   chr25_5098379     ZGre    T    C        0      0        2 
  25   chr25_5098379     ZHar    T    C        0      0        2 
  25   chr25_5098379   Sample    T    C        1      2        2 
  25   chr25_5104762     AAsi    T    C        0      0        2 
  25   chr25_5104762     AKia    T    C        0      0        2 
  25   chr25_5104762     AOna    T    C      0.5      1        2 
  25   chr25_5104762     ASom    T    C        0      0        2 
  25   chr25_5104762     HCab    T    C        0      0        2 
  25   chr25_5104762     HPrz    T    C        0      0        2 
  25   chr25_5104762     ZBoe    T    C        0      0        2 
  25   chr25_5104762     ZGre    T    C        0      0        2 
  25   chr25_5104762     ZHar    T    C        0      0        2 
  25   chr25_5104762   Sample    T    C        0      0        2 
  25   chr25_5110582     AAsi    T    C        0      0        2 
  25   chr25_5110582     AKia    T    C        0      0        2 
  25   chr25_5110582     AOna    T    C        0      0        2 
  25   chr25_5110582     ASom    T    C        0      0        2 
  25   chr25_5110582     HCab    T    C        0      0        2 
  25   chr25_5110582     HPrz    T    C        0      0        2 
  25   chr25_5110582     ZBoe    T    C      0.5      1        2 
  25   chr25_5110582     ZGre    T    C        0      0        2 
  25   chr25_5110582     ZHar    T    C        0      0        2 
  25   chr25_5110582   Sample    T    C        0      0        2 
  25   chr25_5112785     AAsi    G    A        0      0        2 
  25   chr25_5112785     AKia    G    A        0      0        2 
  25   chr25_5112785     AOna    G    A        0      0        2 
  25   chr25_5112785     ASom    G    A        0      0        2 
  25   chr25_5112785     HCab    G    A        1      2        2 
  25   chr25_5112785     HPrz    G    A        1      2        2 
  25   chr25_5112785     ZBoe    G    A        0      0        2 
  25   chr25_5112785     ZGre    G    A        0      0        2 
  25   chr25_5112785     ZHar    G    A        0      0        2 
  25   chr25_5112785   Sample    G    A        1      2        2 
  25   chr25_5113244     AAsi    T    G        0      0        2 
  25   chr25_5113244     AKia    T    G        0      0        2 
  25   chr25_5113244     AOna    T    G        0      0        2 
  25   chr25_5113244     ASom    T    G        0      0        2 
  25   chr25_5113244     HCab    T    G        0      0        2 
  25   chr25_5113244     HPrz    T    G        0      0        2 
  25   chr25_5113244     ZBoe    T    G        0      0        2 
  25   chr25_5113244     ZGre    T    G        0      0        2 
  25   chr25_5113244     ZHar    T    G        1      2        2 
  25   chr25_5113244   Sample    T    G        0      0        2 
  25   chr25_5114997     AAsi    T    C        0      0        2 
  25   chr25_5114997     AKia    T    C        0      0        2 
  25   chr25_5114997     AOna    T    C        0      0        2 
  25   chr25_5114997     ASom    T    C        0      0        2 
  25   chr25_5114997     HCab    T    C        0      0        2 
  25   chr25_5114997     HPrz    T    C        0      0        2 
  25   chr25_5114997     ZBoe    T    C        0      0        2 
  25   chr25_5114997     ZGre    T    C        0      0        2 
  25   chr25_5114997     ZHar    T    C      0.5      1        2 
  25   chr25_5114997   Sample    T    C        0      0        2 
  25   chr25_5115804     AAsi    A    G        0      0        2 
  25   chr25_5115804     AKia    A    G        0      0        2 
  25   chr25_5115804     AOna    A    G        0      0        2 
  25   chr25_5115804     ASom    A    G        0      0        2 
  25   chr25_5115804     HCab    A    G        0      0        2 
  25   chr25_5115804     HPrz    A    G        0      0        2 
  25   chr25_5115804     ZBoe    A    G        1      2        2 
  25   chr25_5115804     ZGre    A    G        0      0        2 
  25   chr25_5115804     ZHar    A    G        0      0        2 
  25   chr25_5115804   Sample    A    G        0      0        2 
  25   chr25_5121350     AAsi    G    C        0      0        2 
  25   chr25_5121350     AKia    G    C        0      0        2 
  25   chr25_5121350     AOna    G    C      0.5      1        2 
  25   chr25_5121350     ASom    G    C        0      0        2 
  25   chr25_5121350     HCab    G    C        0      0        2 
  25   chr25_5121350     HPrz    G    C        0      0        2 
  25   chr25_5121350     ZBoe    G    C        0      0        2 
  25   chr25_5121350     ZGre    G    C        0      0        2 
  25   chr25_5121350     ZHar    G    C        0      0        2 
  25   chr25_5121350   Sample    G    C        0      0        2 
  25   chr25_5122519     AAsi    G    A        0      0        2 
  25   chr25_5122519     AKia    G    A        0      0        2 
  25   chr25_5122519     AOna    G    A        0      0        2 
  25   chr25_5122519     ASom    G    A        0      0        2 
  25   chr25_5122519     HCab    G    A        1      2        2 
  25   chr25_5122519     HPrz    G    A        1      2        2 
  25   chr25_5122519     ZBoe    G    A        0      0        2 
  25   chr25_5122519     ZGre    G    A        0      0        2 
  25   chr25_5122519     ZHar    G    A        0      0        2 
  25   chr25_5122519   Sample    G    A        1      2        2 
  25   chr25_5124319     AAsi    T    C        0      0        2 
  25   chr25_5124319     AKia    T    C        0      0        2 
  25   chr25_5124319     AOna    T    C        0      0        2 
  25   chr25_5124319     ASom    T    C        0      0        2 
  25   chr25_5124319     HCab    T    C        0      0        2 
  25   chr25_5124319     HPrz    T    C        0      0        2 
  25   chr25_5124319     ZBoe    T    C      0.5      1        2 
  25   chr25_5124319     ZGre    T    C        0      0        2 
  25   chr25_5124319     ZHar    T    C        0      0        2 
  25   chr25_5124319   Sample    T    C        0      0        2 
  25   chr25_5132173     AAsi    T    C        0      0        2 
  25   chr25_5132173     AKia    T    C        0      0        2 
  25   chr25_5132173     AOna    T    C      0.5      1        2 
  25   chr25_5132173     ASom    T    C        0      0        2 
  25   chr25_5132173     HCab    T    C        0      0        2 
  25   chr25_5132173     HPrz    T    C        0      0        2 
  25   chr25_5132173     ZBoe    T    C        0      0        2 
  25   chr25_5132173     ZGre    T    C        0      0        2 
  25   chr25_5132173     ZHar    T    C        0      0        2 
  25   chr25_5132173   Sample    T    C        0      0        2 
  25   chr25_5134695     AAsi    A    G        0      0        2 
  25   chr25_5134695     AKia    A    G        0      0        2 
  25   chr25_5134695     AOna    A    G      0.5      1        2 
  25   chr25_5134695     ASom    A    G        0      0        2 
  25   chr25_5134695     HCab    A    G        0      0        2 
  25   chr25_5134695     HPrz    A    G        0      0        2 
  25   chr25_5134695     ZBoe    A    G        0      0        2 
  25   chr25_5134695     ZGre    A    G        0      0        2 
  25   chr25_5134695     ZHar    A    G        0      0        2 
  25   chr25_5134695   Sample    A    G        0      0        2 
  25   chr25_5143114     AAsi    A    G        0      0        2 
  25   chr25_5143114     AKia    A    G        0      0        2 
  25   chr25_5143114     AOna    A    G        0      0        2 
  25   chr25_5143114     ASom    A    G        0      0        2 
  25   chr25_5143114     HCab    A    G      0.5      1        2 
  25   chr25_5143114     HPrz    A    G      0.5      1        2 
  25   chr25_5143114     ZBoe    A    G        0      0        2 
  25   chr25_5143114     ZGre    A    G        0      0        2 
  25   chr25_5143114     ZHar    A    G        0      0        2 
  25   chr25_5143114   Sample    A    G        0      0        2 
  25   chr25_5146307     AAsi    A    G        1      2        2 
  25   chr25_5146307     AKia    A    G        0      0        2 
  25   chr25_5146307     AOna    A    G        0      0        2 
  25   chr25_5146307     ASom    A    G        1      2        2 
  25   chr25_5146307     HCab    A    G        1      2        2 
  25   chr25_5146307     HPrz    A    G        1      2        2 
  25   chr25_5146307     ZBoe    A    G        0      0        2 
  25   chr25_5146307     ZGre    A    G        0      0        2 
  25   chr25_5146307     ZHar    A    G        0      0        2 
  25   chr25_5146307   Sample    A    G        1      2        2 
  25   chr25_5149563     AAsi    A    G        0      0        2 
  25   chr25_5149563     AKia    A    G        0      0        2 
  25   chr25_5149563     AOna    A    G        0      0        2 
  25   chr25_5149563     ASom    A    G        1      2        2 
  25   chr25_5149563     HCab    A    G        0      0        2 
  25   chr25_5149563     HPrz    A    G        0      0        2 
  25   chr25_5149563     ZBoe    A    G        0      0        2 
  25   chr25_5149563     ZGre    A    G        0      0        2 
  25   chr25_5149563     ZHar    A    G        0      0        2 
  25   chr25_5149563   Sample    A    G        0      0        2 
  25   chr25_5152640     AAsi    T    A        0      0        2 
  25   chr25_5152640     AKia    T    A        0      0        2 
  25   chr25_5152640     AOna    T    A        0      0        2 
  25   chr25_5152640     ASom    T    A        0      0        2 
  25   chr25_5152640     HCab    T    A      0.5      1        2 
  25   chr25_5152640     HPrz    T    A      0.5      1        2 
  25   chr25_5152640     ZBoe    T    A        0      0        2 
  25   chr25_5152640     ZGre    T    A        0      0        2 
  25   chr25_5152640     ZHar    T    A        0      0        2 
  25   chr25_5152640   Sample    T    A        1      2        2 
  25   chr25_5156549     AAsi    T    C        0      0        2 
  25   chr25_5156549     AKia    T    C        0      0        2 
  25   chr25_5156549     AOna    T    C      0.5      1        2 
  25   chr25_5156549     ASom    T    C        0      0        2 
  25   chr25_5156549     HCab    T    C        0      0        2 
  25   chr25_5156549     HPrz    T    C        0      0        2 
  25   chr25_5156549     ZBoe    T    C        0      0        2 
  25   chr25_5156549     ZGre    T    C        0      0        2 
  25   chr25_5156549     ZHar    T    C        0      0        2 
  25   chr25_5156549   Sample    T    C        0      0        2 
  25   chr25_5157117     AAsi    C    T        0      0        2 
  25   chr25_5157117     AKia    C    T        0      0        2 
  25   chr25_5157117     AOna    C    T        0      0        2 
  25   chr25_5157117     ASom    C    T        0      0        2 
  25   chr25_5157117     HCab    C    T      0.5      1        2 
  25   chr25_5157117     HPrz    C    T      0.5      1        2 
  25   chr25_5157117     ZBoe    C    T        0      0        2 
  25   chr25_5157117     ZGre    C    T        0      0        2 
  25   chr25_5157117     ZHar    C    T        0      0        2 
  25   chr25_5157117   Sample    C    T        1      2        2 
  25   chr25_5158181     AAsi    A    G        0      0        2 
  25   chr25_5158181     AKia    A    G        0      0        2 
  25   chr25_5158181     AOna    A    G        0      0        2 
  25   chr25_5158181     ASom    A    G        0      0        2 
  25   chr25_5158181     HCab    A    G        1      2        2 
  25   chr25_5158181     HPrz    A    G        1      2        2 
  25   chr25_5158181     ZBoe    A    G        0      0        2 
  25   chr25_5158181     ZGre    A    G        0      0        2 
  25   chr25_5158181     ZHar    A    G        0      0        2 
  25   chr25_5158181   Sample    A    G        1      2        2 
  25   chr25_5160130     AAsi    T    C        0      0        2 
  25   chr25_5160130     AKia    T    C        0      0        2 
  25   chr25_5160130     AOna    T    C        0      0        2 
  25   chr25_5160130     ASom    T    C        0      0        2 
  25   chr25_5160130     HCab    T    C        0      0        2 
  25   chr25_5160130     HPrz    T    C        0      0        2 
  25   chr25_5160130     ZBoe    T    C        1      2        2 
  25   chr25_5160130     ZGre    T    C        1      2        2 
  25   chr25_5160130     ZHar    T    C        1      2        2 
  25   chr25_5160130   Sample    T    C        0      0        2 
  25   chr25_5160273     AAsi    G    A        0      0        2 
  25   chr25_5160273     AKia    G    A        0      0        2 
  25   chr25_5160273     AOna    G    A        0      0        2 
  25   chr25_5160273     ASom    G    A        0      0        2 
  25   chr25_5160273     HCab    G    A        1      2        2 
  25   chr25_5160273     HPrz    G    A        1      2        2 
  25   chr25_5160273     ZBoe    G    A        0      0        2 
  25   chr25_5160273     ZGre    G    A        0      0        2 
  25   chr25_5160273     ZHar    G    A        0      0        2 
  25   chr25_5160273   Sample    G    A        1      2        2 
  25   chr25_5160865     AAsi    C    T        0      0        2 
  25   chr25_5160865     AKia    C    T        0      0        2 
  25   chr25_5160865     AOna    C    T        0      0        2 
  25   chr25_5160865     ASom    C    T        0      0        2 
  25   chr25_5160865     HCab    C    T        1      2        2 
  25   chr25_5160865     HPrz    C    T        1      2        2 
  25   chr25_5160865     ZBoe    C    T        0      0        2 
  25   chr25_5160865     ZGre    C    T        0      0        2 
  25   chr25_5160865     ZHar    C    T        0      0        2 
  25   chr25_5160865   Sample    C    T        1      2        2 
  25   chr25_5168599     AAsi    A    C        0      0        2 
  25   chr25_5168599     AKia    A    C        1      2        2 
  25   chr25_5168599     AOna    A    C        1      2        2 
  25   chr25_5168599     ASom    A    C        0      0        2 
  25   chr25_5168599     HCab    A    C        0      0        2 
  25   chr25_5168599     HPrz    A    C        0      0        2 
  25   chr25_5168599     ZBoe    A    C        0      0        2 
  25   chr25_5168599     ZGre    A    C        0      0        2 
  25   chr25_5168599     ZHar    A    C        0      0        2 
  25   chr25_5168599   Sample    A    C        0      0        2 
  25   chr25_5172081     AAsi    C    T        0      0        2 
  25   chr25_5172081     AKia    C    T        0      0        2 
  25   chr25_5172081     AOna    C    T        0      0        2 
  25   chr25_5172081     ASom    C    T        0      0        2 
  25   chr25_5172081     HCab    C    T        1      2        2 
  25   chr25_5172081     HPrz    C    T        1      2        2 
  25   chr25_5172081     ZBoe    C    T        0      0        2 
  25   chr25_5172081     ZGre    C    T        0      0        2 
  25   chr25_5172081     ZHar    C    T        0      0        2 
  25   chr25_5172081   Sample    C    T        1      2        2 
  25   chr25_5174652     AAsi    A    C        0      0        2 
  25   chr25_5174652     AKia    A    C        0      0        2 
  25   chr25_5174652     AOna    A    C        0      0        2 
  25   chr25_5174652     ASom    A    C        0      0        2 
  25   chr25_5174652     HCab    A    C        1      2        2 
  25   chr25_5174652     HPrz    A    C        1      2        2 
  25   chr25_5174652     ZBoe    A    C        0      0        2 
  25   chr25_5174652     ZGre    A    C        0      0        2 
  25   chr25_5174652     ZHar    A    C        0      0        2 
  25   chr25_5174652   Sample    A    C        1      2        2 
  25   chr25_5180603     AAsi    G    A        0      0        2 
  25   chr25_5180603     AKia    G    A        0      0        2 
  25   chr25_5180603     AOna    G    A        0      0        2 
  25   chr25_5180603     ASom    G    A        0      0        2 
  25   chr25_5180603     HCab    G    A        0      0        2 
  25   chr25_5180603     HPrz    G    A        0      0        2 
  25   chr25_5180603     ZBoe    G    A      0.5      1        2 
  25   chr25_5180603     ZGre    G    A        0      0        2 
  25   chr25_5180603     ZHar    G    A        0      0        2 
  25   chr25_5180603   Sample    G    A        0      0        2 
  25   chr25_5184778     AAsi    T    A        0      0        2 
  25   chr25_5184778     AKia    T    A        0      0        2 
  25   chr25_5184778     AOna    T    A        0      0        2 
  25   chr25_5184778     ASom    T    A        0      0        2 
  25   chr25_5184778     HCab    T    A        0      0        2 
  25   chr25_5184778     HPrz    T    A        0      0        2 
  25   chr25_5184778     ZBoe    T    A        0      0        2 
  25   chr25_5184778     ZGre    T    A        0      0        2 
  25   chr25_5184778     ZHar    T    A        1      2        2 
  25   chr25_5184778   Sample    T    A        0      0        2 
  25   chr25_5186249     AAsi    C    G        0      0        2 
  25   chr25_5186249     AKia    C    G        0      0        2 
  25   chr25_5186249     AOna    C    G        0      0        2 
  25   chr25_5186249     ASom    C    G        0      0        2 
  25   chr25_5186249     HCab    C    G        0      0        2 
  25   chr25_5186249     HPrz    C    G        0      0        2 
  25   chr25_5186249     ZBoe    C    G        0      0        2 
  25   chr25_5186249     ZGre    C    G        0      0        2 
  25   chr25_5186249     ZHar    C    G      0.5      1        2 
  25   chr25_5186249   Sample    C    G        0      0        2 
  25   chr25_5190142     AAsi    T    C        0      0        2 
  25   chr25_5190142     AKia    T    C        0      0        2 
  25   chr25_5190142     AOna    T    C      0.5      1        2 
  25   chr25_5190142     ASom    T    C        0      0        2 
  25   chr25_5190142     HCab    T    C        0      0        2 
  25   chr25_5190142     HPrz    T    C        0      0        2 
  25   chr25_5190142     ZBoe    T    C        0      0        2 
  25   chr25_5190142     ZGre    T    C        0      0        2 
  25   chr25_5190142     ZHar    T    C        0      0        2 
  25   chr25_5190142   Sample    T    C        0      0        2 
  25   chr25_5193715     AAsi    A    C        0      0        2 
  25   chr25_5193715     AKia    A    C        1      2        2 
  25   chr25_5193715     AOna    A    C      0.5      1        2 
  25   chr25_5193715     ASom    A    C        0      0        2 
  25   chr25_5193715     HCab    A    C        0      0        2 
  25   chr25_5193715     HPrz    A    C        0      0        2 
  25   chr25_5193715     ZBoe    A    C        0      0        2 
  25   chr25_5193715     ZGre    A    C        0      0        2 
  25   chr25_5193715     ZHar    A    C        0      0        2 
  25   chr25_5193715   Sample    A    C        0      0        2 
  25   chr25_5196148     AAsi    T    C      0.5      1        2 
  25   chr25_5196148     AKia    T    C        0      0        2 
  25   chr25_5196148     AOna    T    C        0      0        2 
  25   chr25_5196148     ASom    T    C        0      0        2 
  25   chr25_5196148     HCab    T    C        0      0        2 
  25   chr25_5196148     HPrz    T    C        0      0        2 
  25   chr25_5196148     ZBoe    T    C        0      0        2 
  25   chr25_5196148     ZGre    T    C        0      0        2 
  25   chr25_5196148     ZHar    T    C        0      0        2 
  25   chr25_5196148   Sample    T    C        0      0        2 
  25   chr25_5208577     AAsi    T    C        0      0        2 
  25   chr25_5208577     AKia    T    C        1      2        2 
  25   chr25_5208577     AOna    T    C        1      2        2 
  25   chr25_5208577     ASom    T    C        0      0        2 
  25   chr25_5208577     HCab    T    C        0      0        2 
  25   chr25_5208577     HPrz    T    C        0      0        2 
  25   chr25_5208577     ZBoe    T    C        0      0        2 
  25   chr25_5208577     ZGre    T    C        0      0        2 
  25   chr25_5208577     ZHar    T    C        0      0        2 
  25   chr25_5208577   Sample    T    C        0      0        2 
  25   chr25_5217666     AAsi    C    T        0      0        2 
  25   chr25_5217666     AKia    C    T        0      0        2 
  25   chr25_5217666     AOna    C    T        0      0        2 
  25   chr25_5217666     ASom    C    T        0      0        2 
  25   chr25_5217666     HCab    C    T        1      2        2 
  25   chr25_5217666     HPrz    C    T        1      2        2 
  25   chr25_5217666     ZBoe    C    T        0      0        2 
  25   chr25_5217666     ZGre    C    T        0      0        2 
  25   chr25_5217666     ZHar    C    T        0      0        2 
  25   chr25_5217666   Sample    C    T        1      2        2 
  25   chr25_5220121     AAsi    A    G        0      0        2 
  25   chr25_5220121     AKia    A    G        1      2        2 
  25   chr25_5220121     AOna    A    G        0      0        2 
  25   chr25_5220121     ASom    A    G        0      0        2 
  25   chr25_5220121     HCab    A    G        0      0        2 
  25   chr25_5220121     HPrz    A    G        0      0        2 
  25   chr25_5220121     ZBoe    A    G        0      0        2 
  25   chr25_5220121     ZGre    A    G        0      0        2 
  25   chr25_5220121     ZHar    A    G        0      0        2 
  25   chr25_5220121   Sample    A    G        0      0        2 
  25   chr25_5220338     AAsi    C    T        0      0        2 
  25   chr25_5220338     AKia    C    T        0      0        2 
  25   chr25_5220338     AOna    C    T        0      0        2 
  25   chr25_5220338     ASom    C    T        0      0        2 
  25   chr25_5220338     HCab    C    T        1      2        2 
  25   chr25_5220338     HPrz    C    T        1      2        2 
  25   chr25_5220338     ZBoe    C    T        0      0        2 
  25   chr25_5220338     ZGre    C    T        0      0        2 
  25   chr25_5220338     ZHar    C    T        0      0        2 
  25   chr25_5220338   Sample    C    T        1      2        2 
  25   chr25_5222005     AAsi    C    T        0      0        2 
  25   chr25_5222005     AKia    C    T        0      0        2 
  25   chr25_5222005     AOna    C    T        0      0        2 
  25   chr25_5222005     ASom    C    T        0      0        2 
  25   chr25_5222005     HCab    C    T        0      0        2 
  25   chr25_5222005     HPrz    C    T        0      0        2 
  25   chr25_5222005     ZBoe    C    T        0      0        2 
  25   chr25_5222005     ZGre    C    T        0      0        2 
  25   chr25_5222005     ZHar    C    T        1      2        2 
  25   chr25_5222005   Sample    C    T        0      0        2 
  25   chr25_5222443     AAsi    C    G        0      0        2 
  25   chr25_5222443     AKia    C    G        0      0        2 
  25   chr25_5222443     AOna    C    G        0      0        2 
  25   chr25_5222443     ASom    C    G        0      0        2 
  25   chr25_5222443     HCab    C    G      0.5      1        2 
  25   chr25_5222443     HPrz    C    G        0      0        2 
  25   chr25_5222443     ZBoe    C    G        0      0        2 
  25   chr25_5222443     ZGre    C    G        0      0        2 
  25   chr25_5222443     ZHar    C    G        0      0        2 
  25   chr25_5222443   Sample    C    G        0      0        2 
  25   chr25_5225583     AAsi    T    C        0      0        2 
  25   chr25_5225583     AKia    T    C        0      0        2 
  25   chr25_5225583     AOna    T    C        0      0        2 
  25   chr25_5225583     ASom    T    C        1      2        2 
  25   chr25_5225583     HCab    T    C        0      0        2 
  25   chr25_5225583     HPrz    T    C        0      0        2 
  25   chr25_5225583     ZBoe    T    C        0      0        2 
  25   chr25_5225583     ZGre    T    C        0      0        2 
  25   chr25_5225583     ZHar    T    C        0      0        2 
  25   chr25_5225583   Sample    T    C        0      0        2 
  25   chr25_5230346     AAsi    C    G        0      0        2 
  25   chr25_5230346     AKia    C    G      0.5      1        2 
  25   chr25_5230346     AOna    C    G        0      0        2 
  25   chr25_5230346     ASom    C    G        0      0        2 
  25   chr25_5230346     HCab    C    G        0      0        2 
  25   chr25_5230346     HPrz    C    G        0      0        2 
  25   chr25_5230346     ZBoe    C    G        0      0        2 
  25   chr25_5230346     ZGre    C    G        0      0        2 
  25   chr25_5230346     ZHar    C    G        0      0        2 
  25   chr25_5230346   Sample    C    G        0      0        2 
  25   chr25_5231285     AAsi    T    C        0      0        2 
  25   chr25_5231285     AKia    T    C        0      0        2 
  25   chr25_5231285     AOna    T    C        0      0        2 
  25   chr25_5231285     ASom    T    C        0      0        2 
  25   chr25_5231285     HCab    T    C        0      0        2 
  25   chr25_5231285     HPrz    T    C        0      0        2 
  25   chr25_5231285     ZBoe    T    C      0.5      1        2 
  25   chr25_5231285     ZGre    T    C        0      0        2 
  25   chr25_5231285     ZHar    T    C        0      0        2 
  25   chr25_5231285   Sample    T    C        0      0        2 
  25   chr25_5235338     AAsi    A    G        0      0        2 
  25   chr25_5235338     AKia    A    G        0      0        2 
  25   chr25_5235338     AOna    A    G        0      0        2 
  25   chr25_5235338     ASom    A    G        0      0        2 
  25   chr25_5235338     HCab    A    G        0      0        2 
  25   chr25_5235338     HPrz    A    G        0      0        2 
  25   chr25_5235338     ZBoe    A    G        0      0        2 
  25   chr25_5235338     ZGre    A    G      0.5      1        2 
  25   chr25_5235338     ZHar    A    G        0      0        2 
  25   chr25_5235338   Sample    A    G        0      0        2 
  25   chr25_5236598     AAsi    T    C        0      0        2 
  25   chr25_5236598     AKia    T    C        0      0        2 
  25   chr25_5236598     AOna    T    C        0      0        2 
  25   chr25_5236598     ASom    T    C        0      0        2 
  25   chr25_5236598     HCab    T    C        0      0        2 
  25   chr25_5236598     HPrz    T    C      0.5      1        2 
  25   chr25_5236598     ZBoe    T    C        0      0        2 
  25   chr25_5236598     ZGre    T    C        0      0        2 
  25   chr25_5236598     ZHar    T    C        0      0        2 
  25   chr25_5236598   Sample    T    C        0      0        2 
  25   chr25_5242044     AAsi    T    C        0      0        2 
  25   chr25_5242044     AKia    T    C        0      0        2 
  25   chr25_5242044     AOna    T    C        0      0        2 
  25   chr25_5242044     ASom    T    C        0      0        2 
  25   chr25_5242044     HCab    T    C        0      0        2 
  25   chr25_5242044     HPrz    T    C        0      0        2 
  25   chr25_5242044     ZBoe    T    C      0.5      1        2 
  25   chr25_5242044     ZGre    T    C        0      0        2 
  25   chr25_5242044     ZHar    T    C        0      0        2 
  25   chr25_5242044   Sample    T    C        0      0        2 
  25   chr25_5244590     AAsi    A    G        0      0        2 
  25   chr25_5244590     AKia    A    G        0      0        2 
  25   chr25_5244590     AOna    A    G        0      0        2 
  25   chr25_5244590     ASom    A    G        0      0        2 
  25   chr25_5244590     HCab    A    G        1      2        2 
  25   chr25_5244590     HPrz    A    G        1      2        2 
  25   chr25_5244590     ZBoe    A    G        0      0        2 
  25   chr25_5244590     ZGre    A    G        0      0        2 
  25   chr25_5244590     ZHar    A    G        0      0        2 
  25   chr25_5244590   Sample    A    G        1      2        2 
  25   chr25_5245106     AAsi    A    G        0      0        2 
  25   chr25_5245106     AKia    A    G        0      0        2 
  25   chr25_5245106     AOna    A    G        0      0        2 
  25   chr25_5245106     ASom    A    G        0      0        2 
  25   chr25_5245106     HCab    A    G        1      2        2 
  25   chr25_5245106     HPrz    A    G      0.5      1        2 
  25   chr25_5245106     ZBoe    A    G        0      0        2 
  25   chr25_5245106     ZGre    A    G        0      0        2 
  25   chr25_5245106     ZHar    A    G        0      0        2 
  25   chr25_5245106   Sample    A    G        1      2        2 
  25   chr25_5245504     AAsi    A    G        0      0        2 
  25   chr25_5245504     AKia    A    G        0      0        2 
  25   chr25_5245504     AOna    A    G        0      0        2 
  25   chr25_5245504     ASom    A    G        0      0        2 
  25   chr25_5245504     HCab    A    G        0      0        2 
  25   chr25_5245504     HPrz    A    G        0      0        2 
  25   chr25_5245504     ZBoe    A    G        1      2        2 
  25   chr25_5245504     ZGre    A    G        0      0        2 
  25   chr25_5245504     ZHar    A    G        0      0        2 
  25   chr25_5245504   Sample    A    G        0      0        2 
  25   chr25_5246876     AAsi    T    G      0.5      1        2 
  25   chr25_5246876     AKia    T    G        0      0        2 
  25   chr25_5246876     AOna    T    G        0      0        2 
  25   chr25_5246876     ASom    T    G        0      0        2 
  25   chr25_5246876     HCab    T    G        0      0        2 
  25   chr25_5246876     HPrz    T    G        0      0        2 
  25   chr25_5246876     ZBoe    T    G        0      0        2 
  25   chr25_5246876     ZGre    T    G        0      0        2 
  25   chr25_5246876     ZHar    T    G        0      0        2 
  25   chr25_5246876   Sample    T    G        0      0        2 
  25   chr25_5252686     AAsi    G    T        1      2        2 
  25   chr25_5252686     AKia    G    T        0      0        2 
  25   chr25_5252686     AOna    G    T        0      0        2 
  25   chr25_5252686     ASom    G    T        1      2        2 
  25   chr25_5252686     HCab    G    T        0      0        2 
  25   chr25_5252686     HPrz    G    T        0      0        2 
  25   chr25_5252686     ZBoe    G    T        0      0        2 
  25   chr25_5252686     ZGre    G    T        0      0        2 
  25   chr25_5252686     ZHar    G    T        0      0        2 
  25   chr25_5252686   Sample    G    T        0      0        2 
  25   chr25_5254372     AAsi    A    G        0      0        2 
  25   chr25_5254372     AKia    A    G      0.5      1        2 
  25   chr25_5254372     AOna    A    G      0.5      1        2 
  25   chr25_5254372     ASom    A    G        0      0        2 
  25   chr25_5254372     HCab    A    G        0      0        2 
  25   chr25_5254372     HPrz    A    G        0      0        2 
  25   chr25_5254372     ZBoe    A    G        0      0        2 
  25   chr25_5254372     ZGre    A    G        0      0        2 
  25   chr25_5254372     ZHar    A    G        0      0        2 
  25   chr25_5254372   Sample    A    G        0      0        2 
  25   chr25_5255106     AAsi    T    G        0      0        2 
  25   chr25_5255106     AKia    T    G        0      0        2 
  25   chr25_5255106     AOna    T    G      0.5      1        2 
  25   chr25_5255106     ASom    T    G        0      0        2 
  25   chr25_5255106     HCab    T    G        0      0        2 
  25   chr25_5255106     HPrz    T    G        0      0        2 
  25   chr25_5255106     ZBoe    T    G        0      0        2 
  25   chr25_5255106     ZGre    T    G        0      0        2 
  25   chr25_5255106     ZHar    T    G        0      0        2 
  25   chr25_5255106   Sample    T    G        0      0        2 
  25   chr25_5256503     AAsi    T    C        0      0        2 
  25   chr25_5256503     AKia    T    C        0      0        2 
  25   chr25_5256503     AOna    T    C        0      0        2 
  25   chr25_5256503     ASom    T    C        0      0        2 
  25   chr25_5256503     HCab    T    C      0.5      1        2 
  25   chr25_5256503     HPrz    T    C        0      0        2 
  25   chr25_5256503     ZBoe    T    C        0      0        2 
  25   chr25_5256503     ZGre    T    C        0      0        2 
  25   chr25_5256503     ZHar    T    C        1      2        2 
  25   chr25_5256503   Sample    T    C        0      0        2 
  25   chr25_5257825     AAsi    C    T        0      0        2 
  25   chr25_5257825     AKia    C    T        0      0        2 
  25   chr25_5257825     AOna    C    T        0      0        2 
  25   chr25_5257825     ASom    C    T        0      0        2 
  25   chr25_5257825     HCab    C    T        1      2        2 
  25   chr25_5257825     HPrz    C    T        1      2        2 
  25   chr25_5257825     ZBoe    C    T        0      0        2 
  25   chr25_5257825     ZGre    C    T        0      0        2 
  25   chr25_5257825     ZHar    C    T        0      0        2 
  25   chr25_5257825   Sample    C    T        1      2        2 
  25   chr25_5261617     AAsi    T    C        0      0        2 
  25   chr25_5261617     AKia    T    C        0      0        2 
  25   chr25_5261617     AOna    T    C        0      0        2 
  25   chr25_5261617     ASom    T    C        0      0        2 
  25   chr25_5261617     HCab    T    C        1      2        2 
  25   chr25_5261617     HPrz    T    C        1      2        2 
  25   chr25_5261617     ZBoe    T    C        0      0        2 
  25   chr25_5261617     ZGre    T    C        0      0        2 
  25   chr25_5261617     ZHar    T    C        0      0        2 
  25   chr25_5261617   Sample    T    C        1      2        2 
  25   chr25_5264644     AAsi    T    G        0      0        2 
  25   chr25_5264644     AKia    T    G        0      0        2 
  25   chr25_5264644     AOna    T    G        0      0        2 
  25   chr25_5264644     ASom    T    G        0      0        2 
  25   chr25_5264644     HCab    T    G        1      2        2 
  25   chr25_5264644     HPrz    T    G        1      2        2 
  25   chr25_5264644     ZBoe    T    G        0      0        2 
  25   chr25_5264644     ZGre    T    G        0      0        2 
  25   chr25_5264644     ZHar    T    G        0      0        2 
  25   chr25_5264644   Sample    T    G        1      2        2 
  25   chr25_5265421     AAsi    T    C        0      0        2 
  25   chr25_5265421     AKia    T    C        0      0        2 
  25   chr25_5265421     AOna    T    C        0      0        2 
  25   chr25_5265421     ASom    T    C        0      0        2 
  25   chr25_5265421     HCab    T    C        0      0        2 
  25   chr25_5265421     HPrz    T    C        0      0        2 
  25   chr25_5265421     ZBoe    T    C        0      0        2 
  25   chr25_5265421     ZGre    T    C        1      2        2 
  25   chr25_5265421     ZHar    T    C        1      2        2 
  25   chr25_5265421   Sample    T    C        0      0        2 
  25   chr25_5267806     AAsi    T    C        0      0        2 
  25   chr25_5267806     AKia    T    C        0      0        2 
  25   chr25_5267806     AOna    T    C        1      2        2 
  25   chr25_5267806     ASom    T    C        0      0        2 
  25   chr25_5267806     HCab    T    C        0      0        2 
  25   chr25_5267806     HPrz    T    C        0      0        2 
  25   chr25_5267806     ZBoe    T    C        0      0        2 
  25   chr25_5267806     ZGre    T    C        0      0        2 
  25   chr25_5267806     ZHar    T    C        0      0        2 
  25   chr25_5267806   Sample    T    C        0      0        2 
  25   chr25_5270348     AAsi    A    G        0      0        2 
  25   chr25_5270348     AKia    A    G        0      0        2 
  25   chr25_5270348     AOna    A    G        0      0        2 
  25   chr25_5270348     ASom    A    G        0      0        2 
  25   chr25_5270348     HCab    A    G      0.5      1        2 
  25   chr25_5270348     HPrz    A    G      0.5      1        2 
  25   chr25_5270348     ZBoe    A    G        0      0        2 
  25   chr25_5270348     ZGre    A    G        0      0        2 
  25   chr25_5270348     ZHar    A    G        0      0        2 
  25   chr25_5270348   Sample    A    G        0      0        2 
  25   chr25_5277374     AAsi    G    C        0      0        2 
  25   chr25_5277374     AKia    G    C        0      0        2 
  25   chr25_5277374     AOna    G    C        0      0        2 
  25   chr25_5277374     ASom    G    C        0      0        2 
  25   chr25_5277374     HCab    G    C        0      0        2 
  25   chr25_5277374     HPrz    G    C        0      0        2 
  25   chr25_5277374     ZBoe    G    C        1      2        2 
  25   chr25_5277374     ZGre    G    C        0      0        2 
  25   chr25_5277374     ZHar    G    C        0      0        2 
  25   chr25_5277374   Sample    G    C        0      0        2 
  25   chr25_5279281     AAsi    T    C        0      0        2 
  25   chr25_5279281     AKia    T    C        0      0        2 
  25   chr25_5279281     AOna    T    C        0      0        2 
  25   chr25_5279281     ASom    T    C        0      0        2 
  25   chr25_5279281     HCab    T    C        0      0        2 
  25   chr25_5279281     HPrz    T    C        0      0        2 
  25   chr25_5279281     ZBoe    T    C        1      2        2 
  25   chr25_5279281     ZGre    T    C        0      0        2 
  25   chr25_5279281     ZHar    T    C        0      0        2 
  25   chr25_5279281   Sample    T    C        0      0        2 
  25   chr25_5283469     AAsi    T    A        0      0        2 
  25   chr25_5283469     AKia    T    A        0      0        2 
  25   chr25_5283469     AOna    T    A        0      0        2 
  25   chr25_5283469     ASom    T    A        0      0        2 
  25   chr25_5283469     HCab    T    A        0      0        2 
  25   chr25_5283469     HPrz    T    A        0      0        2 
  25   chr25_5283469     ZBoe    T    A        0      0        2 
  25   chr25_5283469     ZGre    T    A        1      2        2 
  25   chr25_5283469     ZHar    T    A        0      0        2 
  25   chr25_5283469   Sample    T    A        0      0        2 
  25   chr25_5287088     AAsi    C    A        0      0        2 
  25   chr25_5287088     AKia    C    A      0.5      1        2 
  25   chr25_5287088     AOna    C    A        1      2        2 
  25   chr25_5287088     ASom    C    A        0      0        2 
  25   chr25_5287088     HCab    C    A        0      0        2 
  25   chr25_5287088     HPrz    C    A        0      0        2 
  25   chr25_5287088     ZBoe    C    A        0      0        2 
  25   chr25_5287088     ZGre    C    A        0      0        2 
  25   chr25_5287088     ZHar    C    A        0      0        2 
  25   chr25_5287088   Sample    C    A        0      0        2 
  25   chr25_5287363     AAsi    T    C        0      0        2 
  25   chr25_5287363     AKia    T    C        0      0        2 
  25   chr25_5287363     AOna    T    C        0      0        2 
  25   chr25_5287363     ASom    T    C        0      0        2 
  25   chr25_5287363     HCab    T    C        1      2        2 
  25   chr25_5287363     HPrz    T    C        1      2        2 
  25   chr25_5287363     ZBoe    T    C        0      0        2 
  25   chr25_5287363     ZGre    T    C      0.5      1        2 
  25   chr25_5287363     ZHar    T    C        0      0        2 
  25   chr25_5287363   Sample    T    C        1      2        2 
  25   chr25_5288615     AAsi    C    T        0      0        2 
  25   chr25_5288615     AKia    C    T        0      0        2 
  25   chr25_5288615     AOna    C    T        0      0        2 
  25   chr25_5288615     ASom    C    T        0      0        2 
  25   chr25_5288615     HCab    C    T        1      2        2 
  25   chr25_5288615     HPrz    C    T        1      2        2 
  25   chr25_5288615     ZBoe    C    T        0      0        2 
  25   chr25_5288615     ZGre    C    T        0      0        2 
  25   chr25_5288615     ZHar    C    T        0      0        2 
  25   chr25_5288615   Sample    C    T        1      2        2 
  25   chr25_5289571     AAsi    A    G        0      0        2 
  25   chr25_5289571     AKia    A    G        0      0        2 
  25   chr25_5289571     AOna    A    G        0      0        2 
  25   chr25_5289571     ASom    A    G        0      0        2 
  25   chr25_5289571     HCab    A    G        0      0        2 
  25   chr25_5289571     HPrz    A    G        0      0        2 
  25   chr25_5289571     ZBoe    A    G      0.5      1        2 
  25   chr25_5289571     ZGre    A    G        0      0        2 
  25   chr25_5289571     ZHar    A    G        0      0        2 
  25   chr25_5289571   Sample    A    G        0      0        2 
  25   chr25_5296348     AAsi    T    C        1      2        2 
  25   chr25_5296348     AKia    T    C        0      0        2 
  25   chr25_5296348     AOna    T    C        0      0        2 
  25   chr25_5296348     ASom    T    C        1      2        2 
  25   chr25_5296348     HCab    T    C        0      0        2 
  25   chr25_5296348     HPrz    T    C        0      0        2 
  25   chr25_5296348     ZBoe    T    C        0      0        2 
  25   chr25_5296348     ZGre    T    C        0      0        2 
  25   chr25_5296348     ZHar    T    C        0      0        2 
  25   chr25_5296348   Sample    T    C        0      0        2 
  25   chr25_5297151     AAsi    A    G        0      0        2 
  25   chr25_5297151     AKia    A    G        0      0        2 
  25   chr25_5297151     AOna    A    G        0      0        2 
  25   chr25_5297151     ASom    A    G        0      0        2 
  25   chr25_5297151     HCab    A    G        1      2        2 
  25   chr25_5297151     HPrz    A    G        1      2        2 
  25   chr25_5297151     ZBoe    A    G        0      0        2 
  25   chr25_5297151     ZGre    A    G        0      0        2 
  25   chr25_5297151     ZHar    A    G        0      0        2 
  25   chr25_5297151   Sample    A    G        1      2        2 
  25   chr25_5298583     AAsi    A    G        0      0        2 
  25   chr25_5298583     AKia    A    G        0      0        2 
  25   chr25_5298583     AOna    A    G        0      0        2 
  25   chr25_5298583     ASom    A    G        0      0        2 
  25   chr25_5298583     HCab    A    G        0      0        2 
  25   chr25_5298583     HPrz    A    G        0      0        2 
  25   chr25_5298583     ZBoe    A    G        0      0        2 
  25   chr25_5298583     ZGre    A    G      0.5      1        2 
  25   chr25_5298583     ZHar    A    G        0      0        2 
  25   chr25_5298583   Sample    A    G        0      0        2 
  25   chr25_5302984     AAsi    A    G        0      0        2 
  25   chr25_5302984     AKia    A    G        0      0        2 
  25   chr25_5302984     AOna    A    G        0      0        2 
  25   chr25_5302984     ASom    A    G        0      0        2 
  25   chr25_5302984     HCab    A    G        0      0        2 
  25   chr25_5302984     HPrz    A    G        0      0        2 
  25   chr25_5302984     ZBoe    A    G      0.5      1        2 
  25   chr25_5302984     ZGre    A    G        0      0        2 
  25   chr25_5302984     ZHar    A    G        0      0        2 
  25   chr25_5302984   Sample    A    G        0      0        2 
  25   chr25_5302997     AAsi    T    G        0      0        2 
  25   chr25_5302997     AKia    T    G        0      0        2 
  25   chr25_5302997     AOna    T    G        0      0        2 
  25   chr25_5302997     ASom    T    G        0      0        2 
  25   chr25_5302997     HCab    T    G        0      0        2 
  25   chr25_5302997     HPrz    T    G        0      0        2 
  25   chr25_5302997     ZBoe    T    G        1      2        2 
  25   chr25_5302997     ZGre    T    G        0      0        2 
  25   chr25_5302997     ZHar    T    G        0      0        2 
  25   chr25_5302997   Sample    T    G        0      0        2 
  25   chr25_5309152     AAsi    T    A        0      0        2 
  25   chr25_5309152     AKia    T    A        0      0        2 
  25   chr25_5309152     AOna    T    A        0      0        2 
  25   chr25_5309152     ASom    T    A        0      0        2 
  25   chr25_5309152     HCab    T    A        1      2        2 
  25   chr25_5309152     HPrz    T    A        1      2        2 
  25   chr25_5309152     ZBoe    T    A        0      0        2 
  25   chr25_5309152     ZGre    T    A        0      0        2 
  25   chr25_5309152     ZHar    T    A        0      0        2 
  25   chr25_5309152   Sample    T    A        1      2        2 
  25   chr25_5309613     AAsi    C    T        0      0        2 
  25   chr25_5309613     AKia    C    T        0      0        2 
  25   chr25_5309613     AOna    C    T        0      0        2 
  25   chr25_5309613     ASom    C    T        0      0        2 
  25   chr25_5309613     HCab    C    T        1      2        2 
  25   chr25_5309613     HPrz    C    T        1      2        2 
  25   chr25_5309613     ZBoe    C    T        0      0        2 
  25   chr25_5309613     ZGre    C    T        0      0        2 
  25   chr25_5309613     ZHar    C    T        0      0        2 
  25   chr25_5309613   Sample    C    T        1      2        2 
  25   chr25_5309948     AAsi    T    C        1      2        2 
  25   chr25_5309948     AKia    T    C        0      0        2 
  25   chr25_5309948     AOna    T    C        0      0        2 
  25   chr25_5309948     ASom    T    C        0      0        2 
  25   chr25_5309948     HCab    T    C        0      0        2 
  25   chr25_5309948     HPrz    T    C      0.5      1        2 
  25   chr25_5309948     ZBoe    T    C        0      0        2 
  25   chr25_5309948     ZGre    T    C        0      0        2 
  25   chr25_5309948     ZHar    T    C        0      0        2 
  25   chr25_5309948   Sample    T    C        1      2        2 
  25   chr25_5314493     AAsi    A    C        0      0        2 
  25   chr25_5314493     AKia    A    C        0      0        2 
  25   chr25_5314493     AOna    A    C        0      0        2 
  25   chr25_5314493     ASom    A    C        1      2        2 
  25   chr25_5314493     HCab    A    C        0      0        2 
  25   chr25_5314493     HPrz    A    C        0      0        2 
  25   chr25_5314493     ZBoe    A    C        0      0        2 
  25   chr25_5314493     ZGre    A    C        0      0        2 
  25   chr25_5314493     ZHar    A    C        0      0        2 
  25   chr25_5314493   Sample    A    C        0      0        2 
  25   chr25_5316943     AAsi    G    A        0      0        2 
  25   chr25_5316943     AKia    G    A        0      0        2 
  25   chr25_5316943     AOna    G    A        0      0        2 
  25   chr25_5316943     ASom    G    A        0      0        2 
  25   chr25_5316943     HCab    G    A        1      2        2 
  25   chr25_5316943     HPrz    G    A        1      2        2 
  25   chr25_5316943     ZBoe    G    A        0      0        2 
  25   chr25_5316943     ZGre    G    A        0      0        2 
  25   chr25_5316943     ZHar    G    A        0      0        2 
  25   chr25_5316943   Sample    G    A        1      2        2 
  25   chr25_5318863     AAsi    T    C        0      0        2 
  25   chr25_5318863     AKia    T    C        0      0        2 
  25   chr25_5318863     AOna    T    C        0      0        2 
  25   chr25_5318863     ASom    T    C        0      0        2 
  25   chr25_5318863     HCab    T    C        1      2        2 
  25   chr25_5318863     HPrz    T    C        1      2        2 
  25   chr25_5318863     ZBoe    T    C        0      0        2 
  25   chr25_5318863     ZGre    T    C        0      0        2 
  25   chr25_5318863     ZHar    T    C        0      0        2 
  25   chr25_5318863   Sample    T    C        1      2        2 
  25   chr25_5319014     AAsi    T    C        0      0        2 
  25   chr25_5319014     AKia    T    C        0      0        2 
  25   chr25_5319014     AOna    T    C        0      0        2 
  25   chr25_5319014     ASom    T    C        0      0        2 
  25   chr25_5319014     HCab    T    C        0      0        2 
  25   chr25_5319014     HPrz    T    C        0      0        2 
  25   chr25_5319014     ZBoe    T    C        0      0        2 
  25   chr25_5319014     ZGre    T    C        0      0        2 
  25   chr25_5319014     ZHar    T    C        1      2        2 
  25   chr25_5319014   Sample    T    C        0      0        2 
  25   chr25_5324086     AAsi    T    C        0      0        2 
  25   chr25_5324086     AKia    T    C        0      0        2 
  25   chr25_5324086     AOna    T    C        0      0        2 
  25   chr25_5324086     ASom    T    C        0      0        2 
  25   chr25_5324086     HCab    T    C      0.5      1        2 
  25   chr25_5324086     HPrz    T    C        0      0        2 
  25   chr25_5324086     ZBoe    T    C        0      0        2 
  25   chr25_5324086     ZGre    T    C        0      0        2 
  25   chr25_5324086     ZHar    T    C        0      0        2 
  25   chr25_5324086   Sample    T    C        0      0        2 
  25   chr25_5325735     AAsi    T    G        0      0        2 
  25   chr25_5325735     AKia    T    G      0.5      1        2 
  25   chr25_5325735     AOna    T    G        0      0        2 
  25   chr25_5325735     ASom    T    G        0      0        2 
  25   chr25_5325735     HCab    T    G        0      0        2 
  25   chr25_5325735     HPrz    T    G        0      0        2 
  25   chr25_5325735     ZBoe    T    G        0      0        2 
  25   chr25_5325735     ZGre    T    G        0      0        2 
  25   chr25_5325735     ZHar    T    G        0      0        2 
  25   chr25_5325735   Sample    T    G        0      0        2 
  25   chr25_5326452     AAsi    G    C        0      0        2 
  25   chr25_5326452     AKia    G    C        0      0        2 
  25   chr25_5326452     AOna    G    C        0      0        2 
  25   chr25_5326452     ASom    G    C        0      0        2 
  25   chr25_5326452     HCab    G    C        1      2        2 
  25   chr25_5326452     HPrz    G    C        1      2        2 
  25   chr25_5326452     ZBoe    G    C        0      0        2 
  25   chr25_5326452     ZGre    G    C        0      0        2 
  25   chr25_5326452     ZHar    G    C        0      0        2 
  25   chr25_5326452   Sample    G    C        1      2        2 
  25   chr25_5328862     AAsi    G    C        0      0        2 
  25   chr25_5328862     AKia    G    C        0      0        2 
  25   chr25_5328862     AOna    G    C      0.5      1        2 
  25   chr25_5328862     ASom    G    C        0      0        2 
  25   chr25_5328862     HCab    G    C        0      0        2 
  25   chr25_5328862     HPrz    G    C        0      0        2 
  25   chr25_5328862     ZBoe    G    C        0      0        2 
  25   chr25_5328862     ZGre    G    C        0      0        2 
  25   chr25_5328862     ZHar    G    C        0      0        2 
  25   chr25_5328862   Sample    G    C        0      0        2 
  25   chr25_5333723     AAsi    T    G        0      0        2 
  25   chr25_5333723     AKia    T    G        0      0        2 
  25   chr25_5333723     AOna    T    G        0      0        2 
  25   chr25_5333723     ASom    T    G        0      0        2 
  25   chr25_5333723     HCab    T    G        0      0        2 
  25   chr25_5333723     HPrz    T    G        0      0        2 
  25   chr25_5333723     ZBoe    T    G      0.5      1        2 
  25   chr25_5333723     ZGre    T    G        0      0        2 
  25   chr25_5333723     ZHar    T    G        0      0        2 
  25   chr25_5333723   Sample    T    G        0      0        2 
  25   chr25_5333906     AAsi    G    A        0      0        2 
  25   chr25_5333906     AKia    G    A        0      0        2 
  25   chr25_5333906     AOna    G    A        0      0        2 
  25   chr25_5333906     ASom    G    A        0      0        2 
  25   chr25_5333906     HCab    G    A        1      2        2 
  25   chr25_5333906     HPrz    G    A        1      2        2 
  25   chr25_5333906     ZBoe    G    A        0      0        2 
  25   chr25_5333906     ZGre    G    A        0      0        2 
  25   chr25_5333906     ZHar    G    A        0      0        2 
  25   chr25_5333906   Sample    G    A        1      2        2 
  25   chr25_5335733     AAsi    G    A        0      0        2 
  25   chr25_5335733     AKia    G    A        0      0        2 
  25   chr25_5335733     AOna    G    A        0      0        2 
  25   chr25_5335733     ASom    G    A        0      0        2 
  25   chr25_5335733     HCab    G    A        0      0        2 
  25   chr25_5335733     HPrz    G    A        0      0        2 
  25   chr25_5335733     ZBoe    G    A      0.5      1        2 
  25   chr25_5335733     ZGre    G    A        0      0        2 
  25   chr25_5335733     ZHar    G    A        0      0        2 
  25   chr25_5335733   Sample    G    A        0      0        2 
  25   chr25_5344384     AAsi    A    C        0      0        2 
  25   chr25_5344384     AKia    A    C        0      0        2 
  25   chr25_5344384     AOna    A    C        0      0        2 
  25   chr25_5344384     ASom    A    C        0      0        2 
  25   chr25_5344384     HCab    A    C        0      0        2 
  25   chr25_5344384     HPrz    A    C        0      0        2 
  25   chr25_5344384     ZBoe    A    C        0      0        2 
  25   chr25_5344384     ZGre    A    C        0      0        2 
  25   chr25_5344384     ZHar    A    C      0.5      1        2 
  25   chr25_5344384   Sample    A    C        0      0        2 
  25   chr25_5350809     AAsi    C    T        0      0        2 
  25   chr25_5350809     AKia    C    T      0.5      1        2 
  25   chr25_5350809     AOna    C    T        1      2        2 
  25   chr25_5350809     ASom    C    T        0      0        2 
  25   chr25_5350809     HCab    C    T        0      0        2 
  25   chr25_5350809     HPrz    C    T        0      0        2 
  25   chr25_5350809     ZBoe    C    T        0      0        2 
  25   chr25_5350809     ZGre    C    T        0      0        2 
  25   chr25_5350809     ZHar    C    T        0      0        2 
  25   chr25_5350809   Sample    C    T        0      0        2 
  25   chr25_5355171     AAsi    T    G        0      0        2 
  25   chr25_5355171     AKia    T    G        0      0        2 
  25   chr25_5355171     AOna    T    G        0      0        2 
  25   chr25_5355171     ASom    T    G        0      0        2 
  25   chr25_5355171     HCab    T    G        1      2        2 
  25   chr25_5355171     HPrz    T    G        1      2        2 
  25   chr25_5355171     ZBoe    T    G        0      0        2 
  25   chr25_5355171     ZGre    T    G        0      0        2 
  25   chr25_5355171     ZHar    T    G        0      0        2 
  25   chr25_5355171   Sample    T    G        1      2        2 
  25   chr25_5359474     AAsi    T    C        0      0        2 
  25   chr25_5359474     AKia    T    C        0      0        2 
  25   chr25_5359474     AOna    T    C        0      0        2 
  25   chr25_5359474     ASom    T    C        0      0        2 
  25   chr25_5359474     HCab    T    C        0      0        2 
  25   chr25_5359474     HPrz    T    C        0      0        2 
  25   chr25_5359474     ZBoe    T    C        1      2        2 
  25   chr25_5359474     ZGre    T    C        1      2        2 
  25   chr25_5359474     ZHar    T    C        1      2        2 
  25   chr25_5359474   Sample    T    C        0      0        2 
  25   chr25_5360566     AAsi    G    T        0      0        2 
  25   chr25_5360566     AKia    G    T        0      0        2 
  25   chr25_5360566     AOna    G    T        0      0        2 
  25   chr25_5360566     ASom    G    T        0      0        2 
  25   chr25_5360566     HCab    G    T        1      2        2 
  25   chr25_5360566     HPrz    G    T        1      2        2 
  25   chr25_5360566     ZBoe    G    T        0      0        2 
  25   chr25_5360566     ZGre    G    T        0      0        2 
  25   chr25_5360566     ZHar    G    T        0      0        2 
  25   chr25_5360566   Sample    G    T        1      2        2 
  25   chr25_5362620     AAsi    G    T        0      0        2 
  25   chr25_5362620     AKia    G    T        0      0        2 
  25   chr25_5362620     AOna    G    T        0      0        2 
  25   chr25_5362620     ASom    G    T        0      0        2 
  25   chr25_5362620     HCab    G    T        1      2        2 
  25   chr25_5362620     HPrz    G    T        1      2        2 
  25   chr25_5362620     ZBoe    G    T        0      0        2 
  25   chr25_5362620     ZGre    G    T        0      0        2 
  25   chr25_5362620     ZHar    G    T        0      0        2 
  25   chr25_5362620   Sample    G    T        1      2        2 
  25   chr25_5362826     AAsi    T    A        0      0        2 
  25   chr25_5362826     AKia    T    A        0      0        2 
  25   chr25_5362826     AOna    T    A        0      0        2 
  25   chr25_5362826     ASom    T    A        0      0        2 
  25   chr25_5362826     HCab    T    A        0      0        2 
  25   chr25_5362826     HPrz    T    A        0      0        2 
  25   chr25_5362826     ZBoe    T    A      0.5      1        2 
  25   chr25_5362826     ZGre    T    A        0      0        2 
  25   chr25_5362826     ZHar    T    A        0      0        2 
  25   chr25_5362826   Sample    T    A        0      0        2 
  25   chr25_5362933     AAsi    G    A        0      0        2 
  25   chr25_5362933     AKia    G    A        0      0        2 
  25   chr25_5362933     AOna    G    A        0      0        2 
  25   chr25_5362933     ASom    G    A        0      0        2 
  25   chr25_5362933     HCab    G    A        1      2        2 
  25   chr25_5362933     HPrz    G    A        1      2        2 
  25   chr25_5362933     ZBoe    G    A        0      0        2 
  25   chr25_5362933     ZGre    G    A        0      0        2 
  25   chr25_5362933     ZHar    G    A        0      0        2 
  25   chr25_5362933   Sample    G    A        1      2        2 
  25   chr25_5368120     AAsi    A    G        0      0        2 
  25   chr25_5368120     AKia    A    G        0      0        2 
  25   chr25_5368120     AOna    A    G        0      0        2 
  25   chr25_5368120     ASom    A    G        0      0        2 
  25   chr25_5368120     HCab    A    G        0      0        2 
  25   chr25_5368120     HPrz    A    G        0      0        2 
  25   chr25_5368120     ZBoe    A    G      0.5      1        2 
  25   chr25_5368120     ZGre    A    G        0      0        2 
  25   chr25_5368120     ZHar    A    G        0      0        2 
  25   chr25_5368120   Sample    A    G        0      0        2 
  25   chr25_5368170     AAsi    T    C        0      0        2 
  25   chr25_5368170     AKia    T    C        0      0        2 
  25   chr25_5368170     AOna    T    C        0      0        2 
  25   chr25_5368170     ASom    T    C        0      0        2 
  25   chr25_5368170     HCab    T    C        0      0        2 
  25   chr25_5368170     HPrz    T    C        0      0        2 
  25   chr25_5368170     ZBoe    T    C        0      0        2 
  25   chr25_5368170     ZGre    T    C        0      0        2 
  25   chr25_5368170     ZHar    T    C      0.5      1        2 
  25   chr25_5368170   Sample    T    C        0      0        2 
  25   chr25_5370921     AAsi    G    A        0      0        2 
  25   chr25_5370921     AKia    G    A        1      2        2 
  25   chr25_5370921     AOna    G    A        1      2        2 
  25   chr25_5370921     ASom    G    A        0      0        2 
  25   chr25_5370921     HCab    G    A        0      0        2 
  25   chr25_5370921     HPrz    G    A        0      0        2 
  25   chr25_5370921     ZBoe    G    A        0      0        2 
  25   chr25_5370921     ZGre    G    A        0      0        2 
  25   chr25_5370921     ZHar    G    A        1      2        2 
  25   chr25_5370921   Sample    G    A        0      0        2 
  25   chr25_5373021     AAsi    G    A        0      0        2 
  25   chr25_5373021     AKia    G    A        1      2        2 
  25   chr25_5373021     AOna    G    A        0      0        2 
  25   chr25_5373021     ASom    G    A        0      0        2 
  25   chr25_5373021     HCab    G    A        1      2        2 
  25   chr25_5373021     HPrz    G    A        1      2        2 
  25   chr25_5373021     ZBoe    G    A        0      0        2 
  25   chr25_5373021     ZGre    G    A        0      0        2 
  25   chr25_5373021     ZHar    G    A        0      0        2 
  25   chr25_5373021   Sample    G    A        1      2        2 
  25   chr25_5376018     AAsi    A    G        0      0        2 
  25   chr25_5376018     AKia    A    G        0      0        2 
  25   chr25_5376018     AOna    A    G        0      0        2 
  25   chr25_5376018     ASom    A    G        0      0        2 
  25   chr25_5376018     HCab    A    G        0      0        2 
  25   chr25_5376018     HPrz    A    G        0      0        2 
  25   chr25_5376018     ZBoe    A    G        0      0        2 
  25   chr25_5376018     ZGre    A    G        0      0        2 
  25   chr25_5376018     ZHar    A    G        1      2        2 
  25   chr25_5376018   Sample    A    G        0      0        2 
  25   chr25_5378995     AAsi    G    C        0      0        2 
  25   chr25_5378995     AKia    G    C        0      0        2 
  25   chr25_5378995     AOna    G    C        0      0        2 
  25   chr25_5378995     ASom    G    C        0      0        2 
  25   chr25_5378995     HCab    G    C      0.5      1        2 
  25   chr25_5378995     HPrz    G    C      0.5      1        2 
  25   chr25_5378995     ZBoe    G    C        0      0        2 
  25   chr25_5378995     ZGre    G    C        0      0        2 
  25   chr25_5378995     ZHar    G    C        0      0        2 
  25   chr25_5378995   Sample    G    C        0      0        2 
  25   chr25_5381291     AAsi    T    G        0      0        2 
  25   chr25_5381291     AKia    T    G      0.5      1        2 
  25   chr25_5381291     AOna    T    G        0      0        2 
  25   chr25_5381291     ASom    T    G        0      0        2 
  25   chr25_5381291     HCab    T    G        0      0        2 
  25   chr25_5381291     HPrz    T    G        0      0        2 
  25   chr25_5381291     ZBoe    T    G        0      0        2 
  25   chr25_5381291     ZGre    T    G        0      0        2 
  25   chr25_5381291     ZHar    T    G        0      0        2 
  25   chr25_5381291   Sample    T    G        0      0        2 
  25   chr25_5384219     AAsi    A    G        1      2        2 
  25   chr25_5384219     AKia    A    G        0      0        2 
  25   chr25_5384219     AOna    A    G        0      0        2 
  25   chr25_5384219     ASom    A    G        1      2        2 
  25   chr25_5384219     HCab    A    G        0      0        2 
  25   chr25_5384219     HPrz    A    G        0      0        2 
  25   chr25_5384219     ZBoe    A    G        1      2        2 
  25   chr25_5384219     ZGre    A    G        1      2        2 
  25   chr25_5384219     ZHar    A    G        1      2        2 
  25   chr25_5384219   Sample    A    G        0      0        2 
  25   chr25_5389330     AAsi    G    A        0      0        2 
  25   chr25_5389330     AKia    G    A        1      2        2 
  25   chr25_5389330     AOna    G    A      0.5      1        2 
  25   chr25_5389330     ASom    G    A        0      0        2 
  25   chr25_5389330     HCab    G    A        0      0        2 
  25   chr25_5389330     HPrz    G    A        0      0        2 
  25   chr25_5389330     ZBoe    G    A        0      0        2 
  25   chr25_5389330     ZGre    G    A        0      0        2 
  25   chr25_5389330     ZHar    G    A        0      0        2 
  25   chr25_5389330   Sample    G    A        0      0        2 
  25   chr25_5393833     AAsi    T    C        0      0        2 
  25   chr25_5393833     AKia    T    C        0      0        2 
  25   chr25_5393833     AOna    T    C        0      0        2 
  25   chr25_5393833     ASom    T    C        0      0        2 
  25   chr25_5393833     HCab    T    C        1      2        2 
  25   chr25_5393833     HPrz    T    C        0      0        2 
  25   chr25_5393833     ZBoe    T    C        0      0        2 
  25   chr25_5393833     ZGre    T    C        0      0        2 
  25   chr25_5393833     ZHar    T    C        0      0        2 
  25   chr25_5393833   Sample    T    C        0      0        2 
  25   chr25_5395871     AAsi    T    C        0      0        2 
  25   chr25_5395871     AKia    T    C        0      0        2 
  25   chr25_5395871     AOna    T    C        0      0        2 
  25   chr25_5395871     ASom    T    C        0      0        2 
  25   chr25_5395871     HCab    T    C        0      0        2 
  25   chr25_5395871     HPrz    T    C        0      0        2 
  25   chr25_5395871     ZBoe    T    C        0      0        2 
  25   chr25_5395871     ZGre    T    C        1      2        2 
  25   chr25_5395871     ZHar    T    C        0      0        2 
  25   chr25_5395871   Sample    T    C        0      0        2 
  25   chr25_5409350     AAsi    C    T        0      0        2 
  25   chr25_5409350     AKia    C    T        0      0        2 
  25   chr25_5409350     AOna    C    T        0      0        2 
  25   chr25_5409350     ASom    C    T        0      0        2 
  25   chr25_5409350     HCab    C    T        0      0        2 
  25   chr25_5409350     HPrz    C    T        0      0        2 
  25   chr25_5409350     ZBoe    C    T        1      2        2 
  25   chr25_5409350     ZGre    C    T        0      0        2 
  25   chr25_5409350     ZHar    C    T        0      0        2 
  25   chr25_5409350   Sample    C    T        0      0        2 
  25   chr25_5412501     AAsi    G    C        0      0        2 
  25   chr25_5412501     AKia    G    C        0      0        2 
  25   chr25_5412501     AOna    G    C        0      0        2 
  25   chr25_5412501     ASom    G    C        0      0        2 
  25   chr25_5412501     HCab    G    C        0      0        2 
  25   chr25_5412501     HPrz    G    C      0.5      1        2 
  25   chr25_5412501     ZBoe    G    C        0      0        2 
  25   chr25_5412501     ZGre    G    C        0      0        2 
  25   chr25_5412501     ZHar    G    C        0      0        2 
  25   chr25_5412501   Sample    G    C        0      0        2 
  25   chr25_5415342     AAsi    G    A        0      0        2 
  25   chr25_5415342     AKia    G    A        0      0        2 
  25   chr25_5415342     AOna    G    A        0      0        2 
  25   chr25_5415342     ASom    G    A        0      0        2 
  25   chr25_5415342     HCab    G    A        1      2        2 
  25   chr25_5415342     HPrz    G    A        1      2        2 
  25   chr25_5415342     ZBoe    G    A        0      0        2 
  25   chr25_5415342     ZGre    G    A        0      0        2 
  25   chr25_5415342     ZHar    G    A        0      0        2 
  25   chr25_5415342   Sample    G    A        1      2        2 
  25   chr25_5416001     AAsi    A    G        0      0        2 
  25   chr25_5416001     AKia    A    G        0      0        2 
  25   chr25_5416001     AOna    A    G        0      0        2 
  25   chr25_5416001     ASom    A    G        0      0        2 
  25   chr25_5416001     HCab    A    G        0      0        2 
  25   chr25_5416001     HPrz    A    G        0      0        2 
  25   chr25_5416001     ZBoe    A    G        1      2        2 
  25   chr25_5416001     ZGre    A    G        0      0        2 
  25   chr25_5416001     ZHar    A    G        0      0        2 
  25   chr25_5416001   Sample    A    G        0      0        2 
  25   chr25_5420759     AAsi    T    G        0      0        2 
  25   chr25_5420759     AKia    T    G        1      2        2 
  25   chr25_5420759     AOna    T    G      0.5      1        2 
  25   chr25_5420759     ASom    T    G        0      0        2 
  25   chr25_5420759     HCab    T    G        0      0        2 
  25   chr25_5420759     HPrz    T    G        0      0        2 
  25   chr25_5420759     ZBoe    T    G        0      0        2 
  25   chr25_5420759     ZGre    T    G        0      0        2 
  25   chr25_5420759     ZHar    T    G        0      0        2 
  25   chr25_5420759   Sample    T    G        0      0        2 
  25   chr25_5423234     AAsi    T    C        0      0        2 
  25   chr25_5423234     AKia    T    C        0      0        2 
  25   chr25_5423234     AOna    T    C        0      0        2 
  25   chr25_5423234     ASom    T    C        0      0        2 
  25   chr25_5423234     HCab    T    C        0      0        2 
  25   chr25_5423234     HPrz    T    C        0      0        2 
  25   chr25_5423234     ZBoe    T    C      0.5      1        2 
  25   chr25_5423234     ZGre    T    C        0      0        2 
  25   chr25_5423234     ZHar    T    C        0      0        2 
  25   chr25_5423234   Sample    T    C        0      0        2 
  25   chr25_5423591     AAsi    T    C        0      0        2 
  25   chr25_5423591     AKia    T    C        0      0        2 
  25   chr25_5423591     AOna    T    C        0      0        2 
  25   chr25_5423591     ASom    T    C        0      0        2 
  25   chr25_5423591     HCab    T    C        1      2        2 
  25   chr25_5423591     HPrz    T    C        1      2        2 
  25   chr25_5423591     ZBoe    T    C        0      0        2 
  25   chr25_5423591     ZGre    T    C        0      0        2 
  25   chr25_5423591     ZHar    T    C        0      0        2 
  25   chr25_5423591   Sample    T    C        1      2        2 
  25   chr25_5426208     AAsi    A    G        0      0        2 
  25   chr25_5426208     AKia    A    G        0      0        2 
  25   chr25_5426208     AOna    A    G        0      0        2 
  25   chr25_5426208     ASom    A    G        0      0        2 
  25   chr25_5426208     HCab    A    G      0.5      1        2 
  25   chr25_5426208     HPrz    A    G      0.5      1        2 
  25   chr25_5426208     ZBoe    A    G        0      0        2 
  25   chr25_5426208     ZGre    A    G        0      0        2 
  25   chr25_5426208     ZHar    A    G        0      0        2 
  25   chr25_5426208   Sample    A    G        1      2        2 
  25   chr25_5426988     AAsi    A    G        0      0        2 
  25   chr25_5426988     AKia    A    G        1      2        2 
  25   chr25_5426988     AOna    A    G        0      0        2 
  25   chr25_5426988     ASom    A    G        0      0        2 
  25   chr25_5426988     HCab    A    G        0      0        2 
  25   chr25_5426988     HPrz    A    G        0      0        2 
  25   chr25_5426988     ZBoe    A    G      0.5      1        2 
  25   chr25_5426988     ZGre    A    G        1      2        2 
  25   chr25_5426988     ZHar    A    G        0      0        2 
  25   chr25_5426988   Sample    A    G        0      0        2 
  25   chr25_5428800     AAsi    A    G        0      0        2 
  25   chr25_5428800     AKia    A    G        0      0        2 
  25   chr25_5428800     AOna    A    G        0      0        2 
  25   chr25_5428800     ASom    A    G        0      0        2 
  25   chr25_5428800     HCab    A    G      0.5      1        2 
  25   chr25_5428800     HPrz    A    G        0      0        2 
  25   chr25_5428800     ZBoe    A    G        0      0        2 
  25   chr25_5428800     ZGre    A    G        0      0        2 
  25   chr25_5428800     ZHar    A    G        0      0        2 
  25   chr25_5428800   Sample    A    G        0      0        2 
  25   chr25_5430984     AAsi    G    A        0      0        2 
  25   chr25_5430984     AKia    G    A        0      0        2 
  25   chr25_5430984     AOna    G    A        0      0        2 
  25   chr25_5430984     ASom    G    A        0      0        2 
  25   chr25_5430984     HCab    G    A        1      2        2 
  25   chr25_5430984     HPrz    G    A        1      2        2 
  25   chr25_5430984     ZBoe    G    A        0      0        2 
  25   chr25_5430984     ZGre    G    A        0      0        2 
  25   chr25_5430984     ZHar    G    A        0      0        2 
  25   chr25_5430984   Sample    G    A        1      2        2 
  25   chr25_5443548     AAsi    A    G        0      0        2 
  25   chr25_5443548     AKia    A    G        0      0        2 
  25   chr25_5443548     AOna    A    G      0.5      1        2 
  25   chr25_5443548     ASom    A    G        0      0        2 
  25   chr25_5443548     HCab    A    G        0      0        2 
  25   chr25_5443548     HPrz    A    G        0      0        2 
  25   chr25_5443548     ZBoe    A    G        0      0        2 
  25   chr25_5443548     ZGre    A    G        0      0        2 
  25   chr25_5443548     ZHar    A    G        0      0        2 
  25   chr25_5443548   Sample    A    G        0      0        2 
  25   chr25_5445301     AAsi    G    T        0      0        2 
  25   chr25_5445301     AKia    G    T        0      0        2 
  25   chr25_5445301     AOna    G    T        0      0        2 
  25   chr25_5445301     ASom    G    T        0      0        2 
  25   chr25_5445301     HCab    G    T        0      0        2 
  25   chr25_5445301     HPrz    G    T        0      0        2 
  25   chr25_5445301     ZBoe    G    T      0.5      1        2 
  25   chr25_5445301     ZGre    G    T        1      2        2 
  25   chr25_5445301     ZHar    G    T        0      0        2 
  25   chr25_5445301   Sample    G    T        0      0        2 
  25   chr25_5454198     AAsi    A    G        0      0        2 
  25   chr25_5454198     AKia    A    G        0      0        2 
  25   chr25_5454198     AOna    A    G        1      2        2 
  25   chr25_5454198     ASom    A    G        0      0        2 
  25   chr25_5454198     HCab    A    G        0      0        2 
  25   chr25_5454198     HPrz    A    G        0      0        2 
  25   chr25_5454198     ZBoe    A    G        0      0        2 
  25   chr25_5454198     ZGre    A    G        0      0        2 
  25   chr25_5454198     ZHar    A    G        0      0        2 
  25   chr25_5454198   Sample    A    G        0      0        2 
  25   chr25_5459035     AAsi    A    G        0      0        2 
  25   chr25_5459035     AKia    A    G        0      0        2 
  25   chr25_5459035     AOna    A    G        0      0        2 
  25   chr25_5459035     ASom    A    G        0      0        2 
  25   chr25_5459035     HCab    A    G      0.5      1        2 
  25   chr25_5459035     HPrz    A    G        0      0        2 
  25   chr25_5459035     ZBoe    A    G        0      0        2 
  25   chr25_5459035     ZGre    A    G        0      0        2 
  25   chr25_5459035     ZHar    A    G        0      0        2 
  25   chr25_5459035   Sample    A    G        1      2        2 
  25   chr25_5459048     AAsi    C    T        0      0        2 
  25   chr25_5459048     AKia    C    T        0      0        2 
  25   chr25_5459048     AOna    C    T        0      0        2 
  25   chr25_5459048     ASom    C    T        0      0        2 
  25   chr25_5459048     HCab    C    T        1      2        2 
  25   chr25_5459048     HPrz    C    T        1      2        2 
  25   chr25_5459048     ZBoe    C    T        0      0        2 
  25   chr25_5459048     ZGre    C    T        0      0        2 
  25   chr25_5459048     ZHar    C    T        0      0        2 
  25   chr25_5459048   Sample    C    T        1      2        2 
  25   chr25_5459187     AAsi    T    C        0      0        2 
  25   chr25_5459187     AKia    T    C        0      0        2 
  25   chr25_5459187     AOna    T    C        0      0        2 
  25   chr25_5459187     ASom    T    C        0      0        2 
  25   chr25_5459187     HCab    T    C        0      0        2 
  25   chr25_5459187     HPrz    T    C        0      0        2 
  25   chr25_5459187     ZBoe    T    C        0      0        2 
  25   chr25_5459187     ZGre    T    C        1      2        2 
  25   chr25_5459187     ZHar    T    C        0      0        2 
  25   chr25_5459187   Sample    T    C        0      0        2 
  25   chr25_5461095     AAsi    A    G        0      0        2 
  25   chr25_5461095     AKia    A    G        0      0        2 
  25   chr25_5461095     AOna    A    G        0      0        2 
  25   chr25_5461095     ASom    A    G        0      0        2 
  25   chr25_5461095     HCab    A    G        0      0        2 
  25   chr25_5461095     HPrz    A    G        0      0        2 
  25   chr25_5461095     ZBoe    A    G        1      2        2 
  25   chr25_5461095     ZGre    A    G        1      2        2 
  25   chr25_5461095     ZHar    A    G        1      2        2 
  25   chr25_5461095   Sample    A    G        0      0        2 
  25   chr25_5466343     AAsi    C    T        0      0        2 
  25   chr25_5466343     AKia    C    T        0      0        2 
  25   chr25_5466343     AOna    C    T        0      0        2 
  25   chr25_5466343     ASom    C    T        0      0        2 
  25   chr25_5466343     HCab    C    T        1      2        2 
  25   chr25_5466343     HPrz    C    T        0      0        2 
  25   chr25_5466343     ZBoe    C    T        0      0        2 
  25   chr25_5466343     ZGre    C    T        0      0        2 
  25   chr25_5466343     ZHar    C    T        0      0        2 
  25   chr25_5466343   Sample    C    T        0      0        2 
  25   chr25_5468136     AAsi    C    A        0      0        2 
  25   chr25_5468136     AKia    C    A        0      0        2 
  25   chr25_5468136     AOna    C    A        0      0        2 
  25   chr25_5468136     ASom    C    A        0      0        2 
  25   chr25_5468136     HCab    C    A        0      0        2 
  25   chr25_5468136     HPrz    C    A      0.5      1        2 
  25   chr25_5468136     ZBoe    C    A        0      0        2 
  25   chr25_5468136     ZGre    C    A        0      0        2 
  25   chr25_5468136     ZHar    C    A        0      0        2 
  25   chr25_5468136   Sample    C    A        0      0        2 
  25   chr25_5471993     AAsi    T    C        0      0        2 
  25   chr25_5471993     AKia    T    C        0      0        2 
  25   chr25_5471993     AOna    T    C        0      0        2 
  25   chr25_5471993     ASom    T    C        0      0        2 
  25   chr25_5471993     HCab    T    C        1      2        2 
  25   chr25_5471993     HPrz    T    C        1      2        2 
  25   chr25_5471993     ZBoe    T    C        0      0        2 
  25   chr25_5471993     ZGre    T    C        0      0        2 
  25   chr25_5471993     ZHar    T    C        0      0        2 
  25   chr25_5471993   Sample    T    C        1      2        2 
  25   chr25_5478318     AAsi    T    C        0      0        2 
  25   chr25_5478318     AKia    T    C        1      2        2 
  25   chr25_5478318     AOna    T    C        0      0        2 
  25   chr25_5478318     ASom    T    C        0      0        2 
  25   chr25_5478318     HCab    T    C        0      0        2 
  25   chr25_5478318     HPrz    T    C        0      0        2 
  25   chr25_5478318     ZBoe    T    C        0      0        2 
  25   chr25_5478318     ZGre    T    C        0      0        2 
  25   chr25_5478318     ZHar    T    C        0      0        2 
  25   chr25_5478318   Sample    T    C        0      0        2 
  25   chr25_5478365     AAsi    A    G        0      0        2 
  25   chr25_5478365     AKia    A    G        0      0        2 
  25   chr25_5478365     AOna    A    G        0      0        2 
  25   chr25_5478365     ASom    A    G        0      0        2 
  25   chr25_5478365     HCab    A    G        0      0        2 
  25   chr25_5478365     HPrz    A    G        0      0        2 
  25   chr25_5478365     ZBoe    A    G      0.5      1        2 
  25   chr25_5478365     ZGre    A    G        0      0        2 
  25   chr25_5478365     ZHar    A    G        0      0        2 
  25   chr25_5478365   Sample    A    G        0      0        2 
  25   chr25_5478689     AAsi    C    T        0      0        2 
  25   chr25_5478689     AKia    C    T        0      0        2 
  25   chr25_5478689     AOna    C    T        0      0        2 
  25   chr25_5478689     ASom    C    T        0      0        2 
  25   chr25_5478689     HCab    C    T        0      0        2 
  25   chr25_5478689     HPrz    C    T        0      0        2 
  25   chr25_5478689     ZBoe    C    T      0.5      1        2 
  25   chr25_5478689     ZGre    C    T        0      0        2 
  25   chr25_5478689     ZHar    C    T        0      0        2 
  25   chr25_5478689   Sample    C    T        0      0        2 
  25   chr25_5480828     AAsi    T    C        0      0        2 
  25   chr25_5480828     AKia    T    C        0      0        2 
  25   chr25_5480828     AOna    T    C        0      0        2 
  25   chr25_5480828     ASom    T    C        0      0        2 
  25   chr25_5480828     HCab    T    C        0      0        2 
  25   chr25_5480828     HPrz    T    C        0      0        2 
  25   chr25_5480828     ZBoe    T    C      0.5      1        2 
  25   chr25_5480828     ZGre    T    C        0      0        2 
  25   chr25_5480828     ZHar    T    C        0      0        2 
  25   chr25_5480828   Sample    T    C        0      0        2 
  25   chr25_5482946     AAsi    G    T        0      0        2 
  25   chr25_5482946     AKia    G    T        0      0        2 
  25   chr25_5482946     AOna    G    T        0      0        2 
  25   chr25_5482946     ASom    G    T        0      0        2 
  25   chr25_5482946     HCab    G    T        1      2        2 
  25   chr25_5482946     HPrz    G    T        1      2        2 
  25   chr25_5482946     ZBoe    G    T        0      0        2 
  25   chr25_5482946     ZGre    G    T        0      0        2 
  25   chr25_5482946     ZHar    G    T        0      0        2 
  25   chr25_5482946   Sample    G    T        1      2        2 
  25   chr25_5484023     AAsi    A    G        0      0        2 
  25   chr25_5484023     AKia    A    G        0      0        2 
  25   chr25_5484023     AOna    A    G        0      0        2 
  25   chr25_5484023     ASom    A    G        0      0        2 
  25   chr25_5484023     HCab    A    G        0      0        2 
  25   chr25_5484023     HPrz    A    G        0      0        2 
  25   chr25_5484023     ZBoe    A    G        0      0        2 
  25   chr25_5484023     ZGre    A    G        0      0        2 
  25   chr25_5484023     ZHar    A    G      0.5      1        2 
  25   chr25_5484023   Sample    A    G        0      0        2 
  25   chr25_5493962     AAsi    A    G        0      0        2 
  25   chr25_5493962     AKia    A    G        0      0        2 
  25   chr25_5493962     AOna    A    G        0      0        2 
  25   chr25_5493962     ASom    A    G        0      0        2 
  25   chr25_5493962     HCab    A    G        0      0        2 
  25   chr25_5493962     HPrz    A    G        0      0        2 
  25   chr25_5493962     ZBoe    A    G        0      0        2 
  25   chr25_5493962     ZGre    A    G        0      0        2 
  25   chr25_5493962     ZHar    A    G        1      2        2 
  25   chr25_5493962   Sample    A    G        0      0        2 
  25   chr25_5494002     AAsi    A    G        0      0        2 
  25   chr25_5494002     AKia    A    G        1      2        2 
  25   chr25_5494002     AOna    A    G        1      2        2 
  25   chr25_5494002     ASom    A    G        0      0        2 
  25   chr25_5494002     HCab    A    G        0      0        2 
  25   chr25_5494002     HPrz    A    G        0      0        2 
  25   chr25_5494002     ZBoe    A    G        0      0        2 
  25   chr25_5494002     ZGre    A    G        0      0        2 
  25   chr25_5494002     ZHar    A    G        0      0        2 
  25   chr25_5494002   Sample    A    G        0      0        2 
  25   chr25_5495840     AAsi    T    C        0      0        2 
  25   chr25_5495840     AKia    T    C        0      0        2 
  25   chr25_5495840     AOna    T    C      0.5      1        2 
  25   chr25_5495840     ASom    T    C        0      0        2 
  25   chr25_5495840     HCab    T    C        0      0        2 
  25   chr25_5495840     HPrz    T    C        0      0        2 
  25   chr25_5495840     ZBoe    T    C        0      0        2 
  25   chr25_5495840     ZGre    T    C        0      0        2 
  25   chr25_5495840     ZHar    T    C        0      0        2 
  25   chr25_5495840   Sample    T    C        0      0        2 
  25   chr25_5496288     AAsi    T    C        0      0        2 
  25   chr25_5496288     AKia    T    C        0      0        2 
  25   chr25_5496288     AOna    T    C        0      0        2 
  25   chr25_5496288     ASom    T    C        0      0        2 
  25   chr25_5496288     HCab    T    C        1      2        2 
  25   chr25_5496288     HPrz    T    C        1      2        2 
  25   chr25_5496288     ZBoe    T    C        0      0        2 
  25   chr25_5496288     ZGre    T    C        0      0        2 
  25   chr25_5496288     ZHar    T    C        0      0        2 
  25   chr25_5496288   Sample    T    C        1      2        2 
  25   chr25_5498028     AAsi    C    T        0      0        2 
  25   chr25_5498028     AKia    C    T        0      0        2 
  25   chr25_5498028     AOna    C    T        0      0        2 
  25   chr25_5498028     ASom    C    T        1      2        2 
  25   chr25_5498028     HCab    C    T        0      0        2 
  25   chr25_5498028     HPrz    C    T        0      0        2 
  25   chr25_5498028     ZBoe    C    T        0      0        2 
  25   chr25_5498028     ZGre    C    T        0      0        2 
  25   chr25_5498028     ZHar    C    T        0      0        2 
  25   chr25_5498028   Sample    C    T        0      0        2 
  25   chr25_5499272     AAsi    G    C        0      0        2 
  25   chr25_5499272     AKia    G    C        0      0        2 
  25   chr25_5499272     AOna    G    C        0      0        2 
  25   chr25_5499272     ASom    G    C        0      0        2 
  25   chr25_5499272     HCab    G    C        1      2        2 
  25   chr25_5499272     HPrz    G    C      0.5      1        2 
  25   chr25_5499272     ZBoe    G    C        0      0        2 
  25   chr25_5499272     ZGre    G    C        0      0        2 
  25   chr25_5499272     ZHar    G    C        0      0        2 
  25   chr25_5499272   Sample    G    C        1      2        2 
  25   chr25_5501016     AAsi    T    C        0      0        2 
  25   chr25_5501016     AKia    T    C        0      0        2 
  25   chr25_5501016     AOna    T    C        0      0        2 
  25   chr25_5501016     ASom    T    C        0      0        2 
  25   chr25_5501016     HCab    T    C        1      2        2 
  25   chr25_5501016     HPrz    T    C        1      2        2 
  25   chr25_5501016     ZBoe    T    C        0      0        2 
  25   chr25_5501016     ZGre    T    C        0      0        2 
  25   chr25_5501016     ZHar    T    C        0      0        2 
  25   chr25_5501016   Sample    T    C        1      2        2 
  25   chr25_5506527     AAsi    G    C        0      0        2 
  25   chr25_5506527     AKia    G    C        0      0        2 
  25   chr25_5506527     AOna    G    C        0      0        2 
  25   chr25_5506527     ASom    G    C        0      0        2 
  25   chr25_5506527     HCab    G    C        0      0        2 
  25   chr25_5506527     HPrz    G    C        0      0        2 
  25   chr25_5506527     ZBoe    G    C      0.5      1        2 
  25   chr25_5506527     ZGre    G    C        0      0        2 
  25   chr25_5506527     ZHar    G    C        0      0        2 
  25   chr25_5506527   Sample    G    C        0      0        2 
  25   chr25_5507634     AAsi    A    G      0.5      1        2 
  25   chr25_5507634     AKia    A    G        0      0        2 
  25   chr25_5507634     AOna    A    G        0      0        2 
  25   chr25_5507634     ASom    A    G        0      0        2 
  25   chr25_5507634     HCab    A    G        0      0        2 
  25   chr25_5507634     HPrz    A    G        0      0        2 
  25   chr25_5507634     ZBoe    A    G        0      0        2 
  25   chr25_5507634     ZGre    A    G        0      0        2 
  25   chr25_5507634     ZHar    A    G        0      0        2 
  25   chr25_5507634   Sample    A    G        0      0        2 
  25   chr25_5508108     AAsi    C    T        0      0        2 
  25   chr25_5508108     AKia    C    T        0      0        2 
  25   chr25_5508108     AOna    C    T        0      0        2 
  25   chr25_5508108     ASom    C    T        1      2        2 
  25   chr25_5508108     HCab    C    T        0      0        2 
  25   chr25_5508108     HPrz    C    T        0      0        2 
  25   chr25_5508108     ZBoe    C    T        0      0        2 
  25   chr25_5508108     ZGre    C    T        0      0        2 
  25   chr25_5508108     ZHar    C    T        0      0        2 
  25   chr25_5508108   Sample    C    T        0      0        2 
  25   chr25_5509767     AAsi    A    G        0      0        2 
  25   chr25_5509767     AKia    A    G        1      2        2 
  25   chr25_5509767     AOna    A    G      0.5      1        2 
  25   chr25_5509767     ASom    A    G        0      0        2 
  25   chr25_5509767     HCab    A    G        0      0        2 
  25   chr25_5509767     HPrz    A    G        0      0        2 
  25   chr25_5509767     ZBoe    A    G        0      0        2 
  25   chr25_5509767     ZGre    A    G        0      0        2 
  25   chr25_5509767     ZHar    A    G        0      0        2 
  25   chr25_5509767   Sample    A    G        0      0        2 
  25   chr25_5514910     AAsi    A    C        0      0        2 
  25   chr25_5514910     AKia    A    C        0      0        2 
  25   chr25_5514910     AOna    A    C        0      0        2 
  25   chr25_5514910     ASom    A    C        0      0        2 
  25   chr25_5514910     HCab    A    C        1      2        2 
  25   chr25_5514910     HPrz    A    C        1      2        2 
  25   chr25_5514910     ZBoe    A    C        0      0        2 
  25   chr25_5514910     ZGre    A    C        0      0        2 
  25   chr25_5514910     ZHar    A    C        0      0        2 
  25   chr25_5514910   Sample    A    C        1      2        2 
  25   chr25_5515807     AAsi    A    G        0      0        2 
  25   chr25_5515807     AKia    A    G        1      2        2 
  25   chr25_5515807     AOna    A    G        0      0        2 
  25   chr25_5515807     ASom    A    G        0      0        2 
  25   chr25_5515807     HCab    A    G        0      0        2 
  25   chr25_5515807     HPrz    A    G        0      0        2 
  25   chr25_5515807     ZBoe    A    G        0      0        2 
  25   chr25_5515807     ZGre    A    G        0      0        2 
  25   chr25_5515807     ZHar    A    G        0      0        2 
  25   chr25_5515807   Sample    A    G        0      0        2 
  25   chr25_5521915     AAsi    A    G        0      0        2 
  25   chr25_5521915     AKia    A    G        0      0        2 
  25   chr25_5521915     AOna    A    G        0      0        2 
  25   chr25_5521915     ASom    A    G        0      0        2 
  25   chr25_5521915     HCab    A    G        0      0        2 
  25   chr25_5521915     HPrz    A    G        0      0        2 
  25   chr25_5521915     ZBoe    A    G        0      0        2 
  25   chr25_5521915     ZGre    A    G        0      0        2 
  25   chr25_5521915     ZHar    A    G        1      2        2 
  25   chr25_5521915   Sample    A    G        0      0        2 
  25   chr25_5525125     AAsi    T    C      0.5      1        2 
  25   chr25_5525125     AKia    T    C        0      0        2 
  25   chr25_5525125     AOna    T    C        0      0        2 
  25   chr25_5525125     ASom    T    C        0      0        2 
  25   chr25_5525125     HCab    T    C        0      0        2 
  25   chr25_5525125     HPrz    T    C        0      0        2 
  25   chr25_5525125     ZBoe    T    C        0      0        2 
  25   chr25_5525125     ZGre    T    C        0      0        2 
  25   chr25_5525125     ZHar    T    C        0      0        2 
  25   chr25_5525125   Sample    T    C        0      0        2 
  25   chr25_5526004     AAsi    T    C        1      2        2 
  25   chr25_5526004     AKia    T    C        0      0        2 
  25   chr25_5526004     AOna    T    C        0      0        2 
  25   chr25_5526004     ASom    T    C        1      2        2 
  25   chr25_5526004     HCab    T    C        0      0        2 
  25   chr25_5526004     HPrz    T    C        0      0        2 
  25   chr25_5526004     ZBoe    T    C        0      0        2 
  25   chr25_5526004     ZGre    T    C        0      0        2 
  25   chr25_5526004     ZHar    T    C        0      0        2 
  25   chr25_5526004   Sample    T    C        0      0        2 
  25   chr25_5526301     AAsi    A    C        0      0        2 
  25   chr25_5526301     AKia    A    C        0      0        2 
  25   chr25_5526301     AOna    A    C        0      0        2 
  25   chr25_5526301     ASom    A    C        0      0        2 
  25   chr25_5526301     HCab    A    C        1      2        2 
  25   chr25_5526301     HPrz    A    C        1      2        2 
  25   chr25_5526301     ZBoe    A    C        0      0        2 
  25   chr25_5526301     ZGre    A    C        0      0        2 
  25   chr25_5526301     ZHar    A    C        0      0        2 
  25   chr25_5526301   Sample    A    C        1      2        2 
  25   chr25_5529213     AAsi    A    G        0      0        2 
  25   chr25_5529213     AKia    A    G        1      2        2 
  25   chr25_5529213     AOna    A    G        0      0        2 
  25   chr25_5529213     ASom    A    G        0      0        2 
  25   chr25_5529213     HCab    A    G        0      0        2 
  25   chr25_5529213     HPrz    A    G        0      0        2 
  25   chr25_5529213     ZBoe    A    G        0      0        2 
  25   chr25_5529213     ZGre    A    G        0      0        2 
  25   chr25_5529213     ZHar    A    G        0      0        2 
  25   chr25_5529213   Sample    A    G        0      0        2 
  25   chr25_5532158     AAsi    T    C        0      0        2 
  25   chr25_5532158     AKia    T    C        1      2        2 
  25   chr25_5532158     AOna    T    C        1      2        2 
  25   chr25_5532158     ASom    T    C        0      0        2 
  25   chr25_5532158     HCab    T    C        0      0        2 
  25   chr25_5532158     HPrz    T    C        0      0        2 
  25   chr25_5532158     ZBoe    T    C      0.5      1        2 
  25   chr25_5532158     ZGre    T    C        0      0        2 
  25   chr25_5532158     ZHar    T    C        0      0        2 
  25   chr25_5532158   Sample    T    C        0      0        2 
  25   chr25_5536541     AAsi    C    T        0      0        2 
  25   chr25_5536541     AKia    C    T        0      0        2 
  25   chr25_5536541     AOna    C    T        0      0        2 
  25   chr25_5536541     ASom    C    T        0      0        2 
  25   chr25_5536541     HCab    C    T        1      2        2 
  25   chr25_5536541     HPrz    C    T        1      2        2 
  25   chr25_5536541     ZBoe    C    T        0      0        2 
  25   chr25_5536541     ZGre    C    T        0      0        2 
  25   chr25_5536541     ZHar    C    T        0      0        2 
  25   chr25_5536541   Sample    C    T        1      2        2 
  25   chr25_5537366     AAsi    C    T        0      0        2 
  25   chr25_5537366     AKia    C    T        0      0        2 
  25   chr25_5537366     AOna    C    T        0      0        2 
  25   chr25_5537366     ASom    C    T        0      0        2 
  25   chr25_5537366     HCab    C    T        1      2        2 
  25   chr25_5537366     HPrz    C    T        1      2        2 
  25   chr25_5537366     ZBoe    C    T        0      0        2 
  25   chr25_5537366     ZGre    C    T        0      0        2 
  25   chr25_5537366     ZHar    C    T        0      0        2 
  25   chr25_5537366   Sample    C    T        1      2        2 
  25   chr25_5538232     AAsi    A    T        0      0        2 
  25   chr25_5538232     AKia    A    T        0      0        2 
  25   chr25_5538232     AOna    A    T        0      0        2 
  25   chr25_5538232     ASom    A    T        0      0        2 
  25   chr25_5538232     HCab    A    T        0      0        2 
  25   chr25_5538232     HPrz    A    T        0      0        2 
  25   chr25_5538232     ZBoe    A    T      0.5      1        2 
  25   chr25_5538232     ZGre    A    T        0      0        2 
  25   chr25_5538232     ZHar    A    T        0      0        2 
  25   chr25_5538232   Sample    A    T        0      0        2 
  25   chr25_5541286     AAsi    C    T        0      0        2 
  25   chr25_5541286     AKia    C    T        0      0        2 
  25   chr25_5541286     AOna    C    T        0      0        2 
  25   chr25_5541286     ASom    C    T        0      0        2 
  25   chr25_5541286     HCab    C    T        1      2        2 
  25   chr25_5541286     HPrz    C    T        0      0        2 
  25   chr25_5541286     ZBoe    C    T        0      0        2 
  25   chr25_5541286     ZGre    C    T        0      0        2 
  25   chr25_5541286     ZHar    C    T        0      0        2 
  25   chr25_5541286   Sample    C    T        0      0        2 
  25   chr25_5541363     AAsi    G    A        0      0        2 
  25   chr25_5541363     AKia    G    A        0      0        2 
  25   chr25_5541363     AOna    G    A        0      0        2 
  25   chr25_5541363     ASom    G    A        0      0        2 
  25   chr25_5541363     HCab    G    A        1      2        2 
  25   chr25_5541363     HPrz    G    A        1      2        2 
  25   chr25_5541363     ZBoe    G    A        0      0        2 
  25   chr25_5541363     ZGre    G    A        0      0        2 
  25   chr25_5541363     ZHar    G    A        0      0        2 
  25   chr25_5541363   Sample    G    A        1      2        2 
  25   chr25_5541699     AAsi    T    C        0      0        2 
  25   chr25_5541699     AKia    T    C        0      0        2 
  25   chr25_5541699     AOna    T    C        0      0        2 
  25   chr25_5541699     ASom    T    C        0      0        2 
  25   chr25_5541699     HCab    T    C        0      0        2 
  25   chr25_5541699     HPrz    T    C      0.5      1        2 
  25   chr25_5541699     ZBoe    T    C        0      0        2 
  25   chr25_5541699     ZGre    T    C        0      0        2 
  25   chr25_5541699     ZHar    T    C      0.5      1        2 
  25   chr25_5541699   Sample    T    C        0      0        2 
  25   chr25_5543425     AAsi    T    G        0      0        2 
  25   chr25_5543425     AKia    T    G        0      0        2 
  25   chr25_5543425     AOna    T    G      0.5      1        2 
  25   chr25_5543425     ASom    T    G        0      0        2 
  25   chr25_5543425     HCab    T    G        0      0        2 
  25   chr25_5543425     HPrz    T    G        0      0        2 
  25   chr25_5543425     ZBoe    T    G        0      0        2 
  25   chr25_5543425     ZGre    T    G        0      0        2 
  25   chr25_5543425     ZHar    T    G        0      0        2 
  25   chr25_5543425   Sample    T    G        0      0        2 
  25   chr25_5546605     AAsi    G    C        0      0        2 
  25   chr25_5546605     AKia    G    C        1      2        2 
  25   chr25_5546605     AOna    G    C        1      2        2 
  25   chr25_5546605     ASom    G    C        0      0        2 
  25   chr25_5546605     HCab    G    C        0      0        2 
  25   chr25_5546605     HPrz    G    C        0      0        2 
  25   chr25_5546605     ZBoe    G    C        0      0        2 
  25   chr25_5546605     ZGre    G    C        0      0        2 
  25   chr25_5546605     ZHar    G    C        0      0        2 
  25   chr25_5546605   Sample    G    C        0      0        2 
  25   chr25_5550647     AAsi    T    C        0      0        2 
  25   chr25_5550647     AKia    T    C        0      0        2 
  25   chr25_5550647     AOna    T    C        0      0        2 
  25   chr25_5550647     ASom    T    C        0      0        2 
  25   chr25_5550647     HCab    T    C        0      0        2 
  25   chr25_5550647     HPrz    T    C      0.5      1        2 
  25   chr25_5550647     ZBoe    T    C        0      0        2 
  25   chr25_5550647     ZGre    T    C        0      0        2 
  25   chr25_5550647     ZHar    T    C        0      0        2 
  25   chr25_5550647   Sample    T    C        0      0        2 
  25   chr25_5550865     AAsi    A    G        0      0        2 
  25   chr25_5550865     AKia    A    G        1      2        2 
  25   chr25_5550865     AOna    A    G        1      2        2 
  25   chr25_5550865     ASom    A    G        0      0        2 
  25   chr25_5550865     HCab    A    G        0      0        2 
  25   chr25_5550865     HPrz    A    G        0      0        2 
  25   chr25_5550865     ZBoe    A    G        0      0        2 
  25   chr25_5550865     ZGre    A    G        0      0        2 
  25   chr25_5550865     ZHar    A    G        0      0        2 
  25   chr25_5550865   Sample    A    G        0      0        2 
  25   chr25_5560982     AAsi    A    G        0      0        2 
  25   chr25_5560982     AKia    A    G        0      0        2 
  25   chr25_5560982     AOna    A    G        0      0        2 
  25   chr25_5560982     ASom    A    G        0      0        2 
  25   chr25_5560982     HCab    A    G        1      2        2 
  25   chr25_5560982     HPrz    A    G        1      2        2 
  25   chr25_5560982     ZBoe    A    G        0      0        2 
  25   chr25_5560982     ZGre    A    G        0      0        2 
  25   chr25_5560982     ZHar    A    G        0      0        2 
  25   chr25_5560982   Sample    A    G        1      2        2 
  25   chr25_5564582     AAsi    C    T        0      0        2 
  25   chr25_5564582     AKia    C    T        0      0        2 
  25   chr25_5564582     AOna    C    T        0      0        2 
  25   chr25_5564582     ASom    C    T        0      0        2 
  25   chr25_5564582     HCab    C    T        1      2        2 
  25   chr25_5564582     HPrz    C    T        1      2        2 
  25   chr25_5564582     ZBoe    C    T        0      0        2 
  25   chr25_5564582     ZGre    C    T        0      0        2 
  25   chr25_5564582     ZHar    C    T        0      0        2 
  25   chr25_5564582   Sample    C    T        1      2        2 
  25   chr25_5573475     AAsi    A    C        0      0        2 
  25   chr25_5573475     AKia    A    C        1      2        2 
  25   chr25_5573475     AOna    A    C      0.5      1        2 
  25   chr25_5573475     ASom    A    C        0      0        2 
  25   chr25_5573475     HCab    A    C        0      0        2 
  25   chr25_5573475     HPrz    A    C        0      0        2 
  25   chr25_5573475     ZBoe    A    C        0      0        2 
  25   chr25_5573475     ZGre    A    C        0      0        2 
  25   chr25_5573475     ZHar    A    C        0      0        2 
  25   chr25_5573475   Sample    A    C        0      0        2 
  25   chr25_5573493     AAsi    C    T        0      0        2 
  25   chr25_5573493     AKia    C    T        0      0        2 
  25   chr25_5573493     AOna    C    T        0      0        2 
  25   chr25_5573493     ASom    C    T        0      0        2 
  25   chr25_5573493     HCab    C    T        1      2        2 
  25   chr25_5573493     HPrz    C    T        1      2        2 
  25   chr25_5573493     ZBoe    C    T        0      0        2 
  25   chr25_5573493     ZGre    C    T        0      0        2 
  25   chr25_5573493     ZHar    C    T        0      0        2 
  25   chr25_5573493   Sample    C    T        1      2        2 
  25   chr25_5575321     AAsi    G    T        0      0        2 
  25   chr25_5575321     AKia    G    T        0      0        2 
  25   chr25_5575321     AOna    G    T        0      0        2 
  25   chr25_5575321     ASom    G    T        0      0        2 
  25   chr25_5575321     HCab    G    T        1      2        2 
  25   chr25_5575321     HPrz    G    T        1      2        2 
  25   chr25_5575321     ZBoe    G    T        0      0        2 
  25   chr25_5575321     ZGre    G    T        0      0        2 
  25   chr25_5575321     ZHar    G    T        0      0        2 
  25   chr25_5575321   Sample    G    T        1      2        2 
  25   chr25_5577965     AAsi    G    A        0      0        2 
  25   chr25_5577965     AKia    G    A        0      0        2 
  25   chr25_5577965     AOna    G    A        0      0        2 
  25   chr25_5577965     ASom    G    A        0      0        2 
  25   chr25_5577965     HCab    G    A        1      2        2 
  25   chr25_5577965     HPrz    G    A        1      2        2 
  25   chr25_5577965     ZBoe    G    A        0      0        2 
  25   chr25_5577965     ZGre    G    A        0      0        2 
  25   chr25_5577965     ZHar    G    A        0      0        2 
  25   chr25_5577965   Sample    G    A        1      2        2 
  25   chr25_5583770     AAsi    A    G        0      0        2 
  25   chr25_5583770     AKia    A    G        1      2        2 
  25   chr25_5583770     AOna    A    G        0      0        2 
  25   chr25_5583770     ASom    A    G        0      0        2 
  25   chr25_5583770     HCab    A    G        0      0        2 
  25   chr25_5583770     HPrz    A    G        0      0        2 
  25   chr25_5583770     ZBoe    A    G        0      0        2 
  25   chr25_5583770     ZGre    A    G        0      0        2 
  25   chr25_5583770     ZHar    A    G        0      0        2 
  25   chr25_5583770   Sample    A    G        0      0        2 
  25   chr25_5592277     AAsi    A    G        1      2        2 
  25   chr25_5592277     AKia    A    G        0      0        2 
  25   chr25_5592277     AOna    A    G        0      0        2 
  25   chr25_5592277     ASom    A    G        1      2        2 
  25   chr25_5592277     HCab    A    G        0      0        2 
  25   chr25_5592277     HPrz    A    G        0      0        2 
  25   chr25_5592277     ZBoe    A    G        0      0        2 
  25   chr25_5592277     ZGre    A    G        0      0        2 
  25   chr25_5592277     ZHar    A    G        0      0        2 
  25   chr25_5592277   Sample    A    G        0      0        2 
  25   chr25_5593413     AAsi    T    C        0      0        2 
  25   chr25_5593413     AKia    T    C        0      0        2 
  25   chr25_5593413     AOna    T    C        0      0        2 
  25   chr25_5593413     ASom    T    C        0      0        2 
  25   chr25_5593413     HCab    T    C        1      2        2 
  25   chr25_5593413     HPrz    T    C        1      2        2 
  25   chr25_5593413     ZBoe    T    C        0      0        2 
  25   chr25_5593413     ZGre    T    C        0      0        2 
  25   chr25_5593413     ZHar    T    C        0      0        2 
  25   chr25_5593413   Sample    T    C        1      2        2 
  25   chr25_5595263     AAsi    A    G        0      0        2 
  25   chr25_5595263     AKia    A    G        0      0        2 
  25   chr25_5595263     AOna    A    G        0      0        2 
  25   chr25_5595263     ASom    A    G        0      0        2 
  25   chr25_5595263     HCab    A    G        0      0        2 
  25   chr25_5595263     HPrz    A    G        0      0        2 
  25   chr25_5595263     ZBoe    A    G        0      0        2 
  25   chr25_5595263     ZGre    A    G        0      0        2 
  25   chr25_5595263     ZHar    A    G        1      2        2 
  25   chr25_5595263   Sample    A    G        0      0        2 
  25   chr25_5596248     AAsi    T    A        0      0        2 
  25   chr25_5596248     AKia    T    A        0      0        2 
  25   chr25_5596248     AOna    T    A        0      0        2 
  25   chr25_5596248     ASom    T    A        0      0        2 
  25   chr25_5596248     HCab    T    A        1      2        2 
  25   chr25_5596248     HPrz    T    A        1      2        2 
  25   chr25_5596248     ZBoe    T    A        0      0        2 
  25   chr25_5596248     ZGre    T    A        0      0        2 
  25   chr25_5596248     ZHar    T    A        0      0        2 
  25   chr25_5596248   Sample    T    A        1      2        2 
  25   chr25_5596485     AAsi    A    G        0      0        2 
  25   chr25_5596485     AKia    A    G        0      0        2 
  25   chr25_5596485     AOna    A    G        0      0        2 
  25   chr25_5596485     ASom    A    G        0      0        2 
  25   chr25_5596485     HCab    A    G        1      2        2 
  25   chr25_5596485     HPrz    A    G        1      2        2 
  25   chr25_5596485     ZBoe    A    G        0      0        2 
  25   chr25_5596485     ZGre    A    G        0      0        2 
  25   chr25_5596485     ZHar    A    G        0      0        2 
  25   chr25_5596485   Sample    A    G        1      2        2 
  25   chr25_5598247     AAsi    G    A        0      0        2 
  25   chr25_5598247     AKia    G    A        0      0        2 
  25   chr25_5598247     AOna    G    A        0      0        2 
  25   chr25_5598247     ASom    G    A        0      0        2 
  25   chr25_5598247     HCab    G    A        1      2        2 
  25   chr25_5598247     HPrz    G    A        1      2        2 
  25   chr25_5598247     ZBoe    G    A        0      0        2 
  25   chr25_5598247     ZGre    G    A        0      0        2 
  25   chr25_5598247     ZHar    G    A        0      0        2 
  25   chr25_5598247   Sample    G    A        1      2        2 
  25   chr25_5605525     AAsi    A    G        0      0        2 
  25   chr25_5605525     AKia    A    G        0      0        2 
  25   chr25_5605525     AOna    A    G        0      0        2 
  25   chr25_5605525     ASom    A    G        0      0        2 
  25   chr25_5605525     HCab    A    G        0      0        2 
  25   chr25_5605525     HPrz    A    G        0      0        2 
  25   chr25_5605525     ZBoe    A    G        1      2        2 
  25   chr25_5605525     ZGre    A    G        0      0        2 
  25   chr25_5605525     ZHar    A    G        0      0        2 
  25   chr25_5605525   Sample    A    G        0      0        2 
  25   chr25_5607362     AAsi    C    A        0      0        2 
  25   chr25_5607362     AKia    C    A        0      0        2 
  25   chr25_5607362     AOna    C    A        0      0        2 
  25   chr25_5607362     ASom    C    A        0      0        2 
  25   chr25_5607362     HCab    C    A        0      0        2 
  25   chr25_5607362     HPrz    C    A        0      0        2 
  25   chr25_5607362     ZBoe    C    A        0      0        2 
  25   chr25_5607362     ZGre    C    A      0.5      1        2 
  25   chr25_5607362     ZHar    C    A        0      0        2 
  25   chr25_5607362   Sample    C    A        0      0        2 
  25   chr25_5612790     AAsi    A    G        0      0        2 
  25   chr25_5612790     AKia    A    G        0      0        2 
  25   chr25_5612790     AOna    A    G        0      0        2 
  25   chr25_5612790     ASom    A    G        0      0        2 
  25   chr25_5612790     HCab    A    G        0      0        2 
  25   chr25_5612790     HPrz    A    G        0      0        2 
  25   chr25_5612790     ZBoe    A    G        1      2        2 
  25   chr25_5612790     ZGre    A    G        0      0        2 
  25   chr25_5612790     ZHar    A    G        0      0        2 
  25   chr25_5612790   Sample    A    G        0      0        2 
  25   chr25_5614205     AAsi    T    C        0      0        2 
  25   chr25_5614205     AKia    T    C      0.5      1        2 
  25   chr25_5614205     AOna    T    C        0      0        2 
  25   chr25_5614205     ASom    T    C        0      0        2 
  25   chr25_5614205     HCab    T    C        0      0        2 
  25   chr25_5614205     HPrz    T    C        0      0        2 
  25   chr25_5614205     ZBoe    T    C        0      0        2 
  25   chr25_5614205     ZGre    T    C        0      0        2 
  25   chr25_5614205     ZHar    T    C        0      0        2 
  25   chr25_5614205   Sample    T    C        0      0        2 
  25   chr25_5615803     AAsi    C    G        0      0        2 
  25   chr25_5615803     AKia    C    G        0      0        2 
  25   chr25_5615803     AOna    C    G        0      0        2 
  25   chr25_5615803     ASom    C    G        0      0        2 
  25   chr25_5615803     HCab    C    G        0      0        2 
  25   chr25_5615803     HPrz    C    G        0      0        2 
  25   chr25_5615803     ZBoe    C    G      0.5      1        2 
  25   chr25_5615803     ZGre    C    G        0      0        2 
  25   chr25_5615803     ZHar    C    G        0      0        2 
  25   chr25_5615803   Sample    C    G        0      0        2 
  25   chr25_5622082     AAsi    A    G        0      0        2 
  25   chr25_5622082     AKia    A    G        0      0        2 
  25   chr25_5622082     AOna    A    G        0      0        2 
  25   chr25_5622082     ASom    A    G        0      0        2 
  25   chr25_5622082     HCab    A    G        1      2        2 
  25   chr25_5622082     HPrz    A    G        1      2        2 
  25   chr25_5622082     ZBoe    A    G        0      0        2 
  25   chr25_5622082     ZGre    A    G        0      0        2 
  25   chr25_5622082     ZHar    A    G        0      0        2 
  25   chr25_5622082   Sample    A    G        1      2        2 
  25   chr25_5624969     AAsi    G    A        0      0        2 
  25   chr25_5624969     AKia    G    A        0      0        2 
  25   chr25_5624969     AOna    G    A        0      0        2 
  25   chr25_5624969     ASom    G    A        0      0        2 
  25   chr25_5624969     HCab    G    A        0      0        2 
  25   chr25_5624969     HPrz    G    A        0      0        2 
  25   chr25_5624969     ZBoe    G    A        1      2        2 
  25   chr25_5624969     ZGre    G    A        0      0        2 
  25   chr25_5624969     ZHar    G    A        0      0        2 
  25   chr25_5624969   Sample    G    A        0      0        2 
  25   chr25_5629746     AAsi    A    G        0      0        2 
  25   chr25_5629746     AKia    A    G        0      0        2 
  25   chr25_5629746     AOna    A    G        0      0        2 
  25   chr25_5629746     ASom    A    G        0      0        2 
  25   chr25_5629746     HCab    A    G      0.5      1        2 
  25   chr25_5629746     HPrz    A    G        1      2        2 
  25   chr25_5629746     ZBoe    A    G        0      0        2 
  25   chr25_5629746     ZGre    A    G      0.5      1        2 
  25   chr25_5629746     ZHar    A    G        0      0        2 
  25   chr25_5629746   Sample    A    G        0      0        2 
  25   chr25_5630753     AAsi    A    G        0      0        2 
  25   chr25_5630753     AKia    A    G        0      0        2 
  25   chr25_5630753     AOna    A    G        0      0        2 
  25   chr25_5630753     ASom    A    G        0      0        2 
  25   chr25_5630753     HCab    A    G        0      0        2 
  25   chr25_5630753     HPrz    A    G        0      0        2 
  25   chr25_5630753     ZBoe    A    G      0.5      1        2 
  25   chr25_5630753     ZGre    A    G        0      0        2 
  25   chr25_5630753     ZHar    A    G        0      0        2 
  25   chr25_5630753   Sample    A    G        0      0        2 
  25   chr25_5632897     AAsi    G    A        0      0        2 
  25   chr25_5632897     AKia    G    A        0      0        2 
  25   chr25_5632897     AOna    G    A        0      0        2 
  25   chr25_5632897     ASom    G    A        0      0        2 
  25   chr25_5632897     HCab    G    A        0      0        2 
  25   chr25_5632897     HPrz    G    A        0      0        2 
  25   chr25_5632897     ZBoe    G    A      0.5      1        2 
  25   chr25_5632897     ZGre    G    A        0      0        2 
  25   chr25_5632897     ZHar    G    A        0      0        2 
  25   chr25_5632897   Sample    G    A        0      0        2 
  25   chr25_5633618     AAsi    A    G        0      0        2 
  25   chr25_5633618     AKia    A    G        0      0        2 
  25   chr25_5633618     AOna    A    G      0.5      1        2 
  25   chr25_5633618     ASom    A    G        0      0        2 
  25   chr25_5633618     HCab    A    G        0      0        2 
  25   chr25_5633618     HPrz    A    G        0      0        2 
  25   chr25_5633618     ZBoe    A    G        0      0        2 
  25   chr25_5633618     ZGre    A    G        0      0        2 
  25   chr25_5633618     ZHar    A    G        0      0        2 
  25   chr25_5633618   Sample    A    G        0      0        2 
  25   chr25_5636396     AAsi    G    T      0.5      1        2 
  25   chr25_5636396     AKia    G    T        0      0        2 
  25   chr25_5636396     AOna    G    T        0      0        2 
  25   chr25_5636396     ASom    G    T        0      0        2 
  25   chr25_5636396     HCab    G    T        0      0        2 
  25   chr25_5636396     HPrz    G    T        0      0        2 
  25   chr25_5636396     ZBoe    G    T        0      0        2 
  25   chr25_5636396     ZGre    G    T        0      0        2 
  25   chr25_5636396     ZHar    G    T        0      0        2 
  25   chr25_5636396   Sample    G    T        0      0        2 
  25   chr25_5639219     AAsi    A    G        0      0        2 
  25   chr25_5639219     AKia    A    G        0      0        2 
  25   chr25_5639219     AOna    A    G        1      2        2 
  25   chr25_5639219     ASom    A    G        0      0        2 
  25   chr25_5639219     HCab    A    G        1      2        2 
  25   chr25_5639219     HPrz    A    G        1      2        2 
  25   chr25_5639219     ZBoe    A    G        0      0        2 
  25   chr25_5639219     ZGre    A    G        0      0        2 
  25   chr25_5639219     ZHar    A    G        0      0        2 
  25   chr25_5639219   Sample    A    G        1      2        2 
  25   chr25_5639385     AAsi    A    T        0      0        2 
  25   chr25_5639385     AKia    A    T        0      0        2 
  25   chr25_5639385     AOna    A    T        0      0        2 
  25   chr25_5639385     ASom    A    T        0      0        2 
  25   chr25_5639385     HCab    A    T        1      2        2 
  25   chr25_5639385     HPrz    A    T        1      2        2 
  25   chr25_5639385     ZBoe    A    T        0      0        2 
  25   chr25_5639385     ZGre    A    T        0      0        2 
  25   chr25_5639385     ZHar    A    T        0      0        2 
  25   chr25_5639385   Sample    A    T        1      2        2 
  25   chr25_5640681     AAsi    A    G        0      0        2 
  25   chr25_5640681     AKia    A    G        0      0        2 
  25   chr25_5640681     AOna    A    G        0      0        2 
  25   chr25_5640681     ASom    A    G        0      0        2 
  25   chr25_5640681     HCab    A    G        0      0        2 
  25   chr25_5640681     HPrz    A    G        0      0        2 
  25   chr25_5640681     ZBoe    A    G        1      2        2 
  25   chr25_5640681     ZGre    A    G        0      0        2 
  25   chr25_5640681     ZHar    A    G        0      0        2 
  25   chr25_5640681   Sample    A    G        0      0        2 
  25   chr25_5649752     AAsi    C    T        0      0        2 
  25   chr25_5649752     AKia    C    T        0      0        2 
  25   chr25_5649752     AOna    C    T        0      0        2 
  25   chr25_5649752     ASom    C    T        0      0        2 
  25   chr25_5649752     HCab    C    T        1      2        2 
  25   chr25_5649752     HPrz    C    T        1      2        2 
  25   chr25_5649752     ZBoe    C    T        0      0        2 
  25   chr25_5649752     ZGre    C    T        0      0        2 
  25   chr25_5649752     ZHar    C    T        0      0        2 
  25   chr25_5649752   Sample    C    T        1      2        2 
  25   chr25_5651170     AAsi    A    G        0      0        2 
  25   chr25_5651170     AKia    A    G        0      0        2 
  25   chr25_5651170     AOna    A    G        0      0        2 
  25   chr25_5651170     ASom    A    G        0      0        2 
  25   chr25_5651170     HCab    A    G        0      0        2 
  25   chr25_5651170     HPrz    A    G      0.5      1        2 
  25   chr25_5651170     ZBoe    A    G        0      0        2 
  25   chr25_5651170     ZGre    A    G        0      0        2 
  25   chr25_5651170     ZHar    A    G        0      0        2 
  25   chr25_5651170   Sample    A    G        0      0        2 
  25   chr25_5655837     AAsi    A    G        0      0        2 
  25   chr25_5655837     AKia    A    G        1      2        2 
  25   chr25_5655837     AOna    A    G        1      2        2 
  25   chr25_5655837     ASom    A    G        0      0        2 
  25   chr25_5655837     HCab    A    G        0      0        2 
  25   chr25_5655837     HPrz    A    G        0      0        2 
  25   chr25_5655837     ZBoe    A    G        0      0        2 
  25   chr25_5655837     ZGre    A    G        0      0        2 
  25   chr25_5655837     ZHar    A    G        0      0        2 
  25   chr25_5655837   Sample    A    G        0      0        2 
  25   chr25_5663724     AAsi    G    A        0      0        2 
  25   chr25_5663724     AKia    G    A        0      0        2 
  25   chr25_5663724     AOna    G    A        0      0        2 
  25   chr25_5663724     ASom    G    A        0      0        2 
  25   chr25_5663724     HCab    G    A        1      2        2 
  25   chr25_5663724     HPrz    G    A        1      2        2 
  25   chr25_5663724     ZBoe    G    A        0      0        2 
  25   chr25_5663724     ZGre    G    A        0      0        2 
  25   chr25_5663724     ZHar    G    A        0      0        2 
  25   chr25_5663724   Sample    G    A        1      2        2 
  25   chr25_5666607     AAsi    C    T        0      0        2 
  25   chr25_5666607     AKia    C    T        0      0        2 
  25   chr25_5666607     AOna    C    T        0      0        2 
  25   chr25_5666607     ASom    C    T        0      0        2 
  25   chr25_5666607     HCab    C    T        1      2        2 
  25   chr25_5666607     HPrz    C    T        1      2        2 
  25   chr25_5666607     ZBoe    C    T        0      0        2 
  25   chr25_5666607     ZGre    C    T        0      0        2 
  25   chr25_5666607     ZHar    C    T        0      0        2 
  25   chr25_5666607   Sample    C    T        1      2        2 
  25   chr25_5668240     AAsi    A    G        0      0        2 
  25   chr25_5668240     AKia    A    G        1      2        2 
  25   chr25_5668240     AOna    A    G        0      0        2 
  25   chr25_5668240     ASom    A    G        0      0        2 
  25   chr25_5668240     HCab    A    G        0      0        2 
  25   chr25_5668240     HPrz    A    G        0      0        2 
  25   chr25_5668240     ZBoe    A    G        0      0        2 
  25   chr25_5668240     ZGre    A    G        0      0        2 
  25   chr25_5668240     ZHar    A    G        0      0        2 
  25   chr25_5668240   Sample    A    G        0      0        2 
  25   chr25_5669225     AAsi    T    C        0      0        2 
  25   chr25_5669225     AKia    T    C        0      0        2 
  25   chr25_5669225     AOna    T    C        0      0        2 
  25   chr25_5669225     ASom    T    C        0      0        2 
  25   chr25_5669225     HCab    T    C        0      0        2 
  25   chr25_5669225     HPrz    T    C        0      0        2 
  25   chr25_5669225     ZBoe    T    C      0.5      1        2 
  25   chr25_5669225     ZGre    T    C        0      0        2 
  25   chr25_5669225     ZHar    T    C        0      0        2 
  25   chr25_5669225   Sample    T    C        0      0        2 
  25   chr25_5669370     AAsi    G    A        0      0        2 
  25   chr25_5669370     AKia    G    A        0      0        2 
  25   chr25_5669370     AOna    G    A        0      0        2 
  25   chr25_5669370     ASom    G    A        0      0        2 
  25   chr25_5669370     HCab    G    A        1      2        2 
  25   chr25_5669370     HPrz    G    A        1      2        2 
  25   chr25_5669370     ZBoe    G    A        0      0        2 
  25   chr25_5669370     ZGre    G    A        0      0        2 
  25   chr25_5669370     ZHar    G    A        0      0        2 
  25   chr25_5669370   Sample    G    A        1      2        2 
  25   chr25_5670633     AAsi    G    A        0      0        2 
  25   chr25_5670633     AKia    G    A        0      0        2 
  25   chr25_5670633     AOna    G    A        0      0        2 
  25   chr25_5670633     ASom    G    A        0      0        2 
  25   chr25_5670633     HCab    G    A        0      0        2 
  25   chr25_5670633     HPrz    G    A      0.5      1        2 
  25   chr25_5670633     ZBoe    G    A        0      0        2 
  25   chr25_5670633     ZGre    G    A        0      0        2 
  25   chr25_5670633     ZHar    G    A        0      0        2 
  25   chr25_5670633   Sample    G    A        0      0        2 
  25   chr25_5673100     AAsi    T    C        0      0        2 
  25   chr25_5673100     AKia    T    C        1      2        2 
  25   chr25_5673100     AOna    T    C        0      0        2 
  25   chr25_5673100     ASom    T    C        0      0        2 
  25   chr25_5673100     HCab    T    C        0      0        2 
  25   chr25_5673100     HPrz    T    C        0      0        2 
  25   chr25_5673100     ZBoe    T    C        0      0        2 
  25   chr25_5673100     ZGre    T    C        0      0        2 
  25   chr25_5673100     ZHar    T    C        0      0        2 
  25   chr25_5673100   Sample    T    C        0      0        2 
  25   chr25_5678736     AAsi    A    G        0      0        2 
  25   chr25_5678736     AKia    A    G        0      0        2 
  25   chr25_5678736     AOna    A    G        0      0        2 
  25   chr25_5678736     ASom    A    G        0      0        2 
  25   chr25_5678736     HCab    A    G        0      0        2 
  25   chr25_5678736     HPrz    A    G        0      0        2 
  25   chr25_5678736     ZBoe    A    G        0      0        2 
  25   chr25_5678736     ZGre    A    G      0.5      1        2 
  25   chr25_5678736     ZHar    A    G        0      0        2 
  25   chr25_5678736   Sample    A    G        0      0        2 
  25   chr25_5680125     AAsi    A    G        0      0        2 
  25   chr25_5680125     AKia    A    G        1      2        2 
  25   chr25_5680125     AOna    A    G        1      2        2 
  25   chr25_5680125     ASom    A    G        0      0        2 
  25   chr25_5680125     HCab    A    G        0      0        2 
  25   chr25_5680125     HPrz    A    G        0      0        2 
  25   chr25_5680125     ZBoe    A    G        0      0        2 
  25   chr25_5680125     ZGre    A    G        0      0        2 
  25   chr25_5680125     ZHar    A    G        0      0        2 
  25   chr25_5680125   Sample    A    G        0      0        2 
  25   chr25_5680253     AAsi    G    T        0      0        2 
  25   chr25_5680253     AKia    G    T        0      0        2 
  25   chr25_5680253     AOna    G    T        0      0        2 
  25   chr25_5680253     ASom    G    T        0      0        2 
  25   chr25_5680253     HCab    G    T        1      2        2 
  25   chr25_5680253     HPrz    G    T        1      2        2 
  25   chr25_5680253     ZBoe    G    T        0      0        2 
  25   chr25_5680253     ZGre    G    T        0      0        2 
  25   chr25_5680253     ZHar    G    T        0      0        2 
  25   chr25_5680253   Sample    G    T        1      2        2 
  25   chr25_5685123     AAsi    T    C        0      0        2 
  25   chr25_5685123     AKia    T    C        0      0        2 
  25   chr25_5685123     AOna    T    C        0      0        2 
  25   chr25_5685123     ASom    T    C        0      0        2 
  25   chr25_5685123     HCab    T    C        0      0        2 
  25   chr25_5685123     HPrz    T    C        0      0        2 
  25   chr25_5685123     ZBoe    T    C        1      2        2 
  25   chr25_5685123     ZGre    T    C        1      2        2 
  25   chr25_5685123     ZHar    T    C        0      0        2 
  25   chr25_5685123   Sample    T    C        0      0        2 
  25   chr25_5685963     AAsi    G    A        0      0        2 
  25   chr25_5685963     AKia    G    A        0      0        2 
  25   chr25_5685963     AOna    G    A        0      0        2 
  25   chr25_5685963     ASom    G    A        0      0        2 
  25   chr25_5685963     HCab    G    A        1      2        2 
  25   chr25_5685963     HPrz    G    A        1      2        2 
  25   chr25_5685963     ZBoe    G    A        0      0        2 
  25   chr25_5685963     ZGre    G    A        0      0        2 
  25   chr25_5685963     ZHar    G    A        0      0        2 
  25   chr25_5685963   Sample    G    A        1      2        2 
  25   chr25_5699007     AAsi    T    C        0      0        2 
  25   chr25_5699007     AKia    T    C        0      0        2 
  25   chr25_5699007     AOna    T    C        0      0        2 
  25   chr25_5699007     ASom    T    C        0      0        2 
  25   chr25_5699007     HCab    T    C        0      0        2 
  25   chr25_5699007     HPrz    T    C        0      0        2 
  25   chr25_5699007     ZBoe    T    C        0      0        2 
  25   chr25_5699007     ZGre    T    C        1      2        2 
  25   chr25_5699007     ZHar    T    C        0      0        2 
  25   chr25_5699007   Sample    T    C        0      0        2 
  25   chr25_5700960     AAsi    G    C      0.5      1        2 
  25   chr25_5700960     AKia    G    C        0      0        2 
  25   chr25_5700960     AOna    G    C        0      0        2 
  25   chr25_5700960     ASom    G    C        0      0        2 
  25   chr25_5700960     HCab    G    C        0      0        2 
  25   chr25_5700960     HPrz    G    C        0      0        2 
  25   chr25_5700960     ZBoe    G    C        0      0        2 
  25   chr25_5700960     ZGre    G    C        0      0        2 
  25   chr25_5700960     ZHar    G    C        0      0        2 
  25   chr25_5700960   Sample    G    C        0      0        2 
  25   chr25_5701356     AAsi    T    C        1      2        2 
  25   chr25_5701356     AKia    T    C        0      0        2 
  25   chr25_5701356     AOna    T    C        0      0        2 
  25   chr25_5701356     ASom    T    C        1      2        2 
  25   chr25_5701356     HCab    T    C        0      0        2 
  25   chr25_5701356     HPrz    T    C        0      0        2 
  25   chr25_5701356     ZBoe    T    C        0      0        2 
  25   chr25_5701356     ZGre    T    C        0      0        2 
  25   chr25_5701356     ZHar    T    C        0      0        2 
  25   chr25_5701356   Sample    T    C        0      0        2 
  25   chr25_5703479     AAsi    G    A        0      0        2 
  25   chr25_5703479     AKia    G    A        0      0        2 
  25   chr25_5703479     AOna    G    A        0      0        2 
  25   chr25_5703479     ASom    G    A        0      0        2 
  25   chr25_5703479     HCab    G    A      0.5      1        2 
  25   chr25_5703479     HPrz    G    A        1      2        2 
  25   chr25_5703479     ZBoe    G    A        0      0        2 
  25   chr25_5703479     ZGre    G    A        0      0        2 
  25   chr25_5703479     ZHar    G    A        0      0        2 
  25   chr25_5703479   Sample    G    A        1      2        2 
  25   chr25_5705062     AAsi    T    C        0      0        2 
  25   chr25_5705062     AKia    T    C        0      0        2 
  25   chr25_5705062     AOna    T    C        0      0        2 
  25   chr25_5705062     ASom    T    C        0      0        2 
  25   chr25_5705062     HCab    T    C        0      0        2 
  25   chr25_5705062     HPrz    T    C        0      0        2 
  25   chr25_5705062     ZBoe    T    C        0      0        2 
  25   chr25_5705062     ZGre    T    C        1      2        2 
  25   chr25_5705062     ZHar    T    C        0      0        2 
  25   chr25_5705062   Sample    T    C        0      0        2 
  25   chr25_5710081     AAsi    A    G      0.5      1        2 
  25   chr25_5710081     AKia    A    G        0      0        2 
  25   chr25_5710081     AOna    A    G        0      0        2 
  25   chr25_5710081     ASom    A    G        0      0        2 
  25   chr25_5710081     HCab    A    G        0      0        2 
  25   chr25_5710081     HPrz    A    G        0      0        2 
  25   chr25_5710081     ZBoe    A    G        0      0        2 
  25   chr25_5710081     ZGre    A    G      0.5      1        2 
  25   chr25_5710081     ZHar    A    G        0      0        2 
  25   chr25_5710081   Sample    A    G        0      0        2 
  25   chr25_5714697     AAsi    G    A        1      2        2 
  25   chr25_5714697     AKia    G    A        0      0        2 
  25   chr25_5714697     AOna    G    A        0      0        2 
  25   chr25_5714697     ASom    G    A        1      2        2 
  25   chr25_5714697     HCab    G    A        1      2        2 
  25   chr25_5714697     HPrz    G    A        1      2        2 
  25   chr25_5714697     ZBoe    G    A        0      0        2 
  25   chr25_5714697     ZGre    G    A        0      0        2 
  25   chr25_5714697     ZHar    G    A        0      0        2 
  25   chr25_5714697   Sample    G    A        1      2        2 
  25   chr25_5726948     AAsi    G    C        0      0        2 
  25   chr25_5726948     AKia    G    C        1      2        2 
  25   chr25_5726948     AOna    G    C        1      2        2 
  25   chr25_5726948     ASom    G    C        0      0        2 
  25   chr25_5726948     HCab    G    C        0      0        2 
  25   chr25_5726948     HPrz    G    C        0      0        2 
  25   chr25_5726948     ZBoe    G    C        0      0        2 
  25   chr25_5726948     ZGre    G    C        0      0        2 
  25   chr25_5726948     ZHar    G    C        0      0        2 
  25   chr25_5726948   Sample    G    C        0      0        2 
  25   chr25_5727855     AAsi    T    C        0      0        2 
  25   chr25_5727855     AKia    T    C        1      2        2 
  25   chr25_5727855     AOna    T    C        1      2        2 
  25   chr25_5727855     ASom    T    C        0      0        2 
  25   chr25_5727855     HCab    T    C        0      0        2 
  25   chr25_5727855     HPrz    T    C        0      0        2 
  25   chr25_5727855     ZBoe    T    C        0      0        2 
  25   chr25_5727855     ZGre    T    C        0      0        2 
  25   chr25_5727855     ZHar    T    C        0      0        2 
  25   chr25_5727855   Sample    T    C        0      0        2 
  25   chr25_5728958     AAsi    T    C        0      0        2 
  25   chr25_5728958     AKia    T    C        0      0        2 
  25   chr25_5728958     AOna    T    C        0      0        2 
  25   chr25_5728958     ASom    T    C        0      0        2 
  25   chr25_5728958     HCab    T    C        0      0        2 
  25   chr25_5728958     HPrz    T    C        0      0        2 
  25   chr25_5728958     ZBoe    T    C        0      0        2 
  25   chr25_5728958     ZGre    T    C        0      0        2 
  25   chr25_5728958     ZHar    T    C        1      2        2 
  25   chr25_5728958   Sample    T    C        0      0        2 
  25   chr25_5729723     AAsi    G    C        0      0        2 
  25   chr25_5729723     AKia    G    C        0      0        2 
  25   chr25_5729723     AOna    G    C        0      0        2 
  25   chr25_5729723     ASom    G    C        0      0        2 
  25   chr25_5729723     HCab    G    C        1      2        2 
  25   chr25_5729723     HPrz    G    C        1      2        2 
  25   chr25_5729723     ZBoe    G    C        0      0        2 
  25   chr25_5729723     ZGre    G    C        0      0        2 
  25   chr25_5729723     ZHar    G    C        0      0        2 
  25   chr25_5729723   Sample    G    C        1      2        2 
  25   chr25_5730801     AAsi    A    G        0      0        2 
  25   chr25_5730801     AKia    A    G        0      0        2 
  25   chr25_5730801     AOna    A    G        0      0        2 
  25   chr25_5730801     ASom    A    G        0      0        2 
  25   chr25_5730801     HCab    A    G        0      0        2 
  25   chr25_5730801     HPrz    A    G        0      0        2 
  25   chr25_5730801     ZBoe    A    G        0      0        2 
  25   chr25_5730801     ZGre    A    G        1      2        2 
  25   chr25_5730801     ZHar    A    G        0      0        2 
  25   chr25_5730801   Sample    A    G        0      0        2 
  25   chr25_5731004     AAsi    G    A        0      0        2 
  25   chr25_5731004     AKia    G    A        0      0        2 
  25   chr25_5731004     AOna    G    A        0      0        2 
  25   chr25_5731004     ASom    G    A        0      0        2 
  25   chr25_5731004     HCab    G    A        1      2        2 
  25   chr25_5731004     HPrz    G    A        1      2        2 
  25   chr25_5731004     ZBoe    G    A        0      0        2 
  25   chr25_5731004     ZGre    G    A        0      0        2 
  25   chr25_5731004     ZHar    G    A        0      0        2 
  25   chr25_5731004   Sample    G    A        1      2        2 
  25   chr25_5733139     AAsi    T    C        0      0        2 
  25   chr25_5733139     AKia    T    C        0      0        2 
  25   chr25_5733139     AOna    T    C        0      0        2 
  25   chr25_5733139     ASom    T    C        0      0        2 
  25   chr25_5733139     HCab    T    C        0      0        2 
  25   chr25_5733139     HPrz    T    C        0      0        2 
  25   chr25_5733139     ZBoe    T    C        1      2        2 
  25   chr25_5733139     ZGre    T    C        0      0        2 
  25   chr25_5733139     ZHar    T    C        0      0        2 
  25   chr25_5733139   Sample    T    C        0      0        2 
  25   chr25_5734921     AAsi    G    T        0      0        2 
  25   chr25_5734921     AKia    G    T        1      2        2 
  25   chr25_5734921     AOna    G    T        1      2        2 
  25   chr25_5734921     ASom    G    T        0      0        2 
  25   chr25_5734921     HCab    G    T        0      0        2 
  25   chr25_5734921     HPrz    G    T        0      0        2 
  25   chr25_5734921     ZBoe    G    T        0      0        2 
  25   chr25_5734921     ZGre    G    T        0      0        2 
  25   chr25_5734921     ZHar    G    T        0      0        2 
  25   chr25_5734921   Sample    G    T        0      0        2 
  25   chr25_5739187     AAsi    A    G        0      0        2 
  25   chr25_5739187     AKia    A    G        0      0        2 
  25   chr25_5739187     AOna    A    G        0      0        2 
  25   chr25_5739187     ASom    A    G        0      0        2 
  25   chr25_5739187     HCab    A    G        0      0        2 
  25   chr25_5739187     HPrz    A    G        0      0        2 
  25   chr25_5739187     ZBoe    A    G      0.5      1        2 
  25   chr25_5739187     ZGre    A    G        0      0        2 
  25   chr25_5739187     ZHar    A    G        0      0        2 
  25   chr25_5739187   Sample    A    G        0      0        2 
  25   chr25_5739446     AAsi    T    G        0      0        2 
  25   chr25_5739446     AKia    T    G        0      0        2 
  25   chr25_5739446     AOna    T    G        0      0        2 
  25   chr25_5739446     ASom    T    G        0      0        2 
  25   chr25_5739446     HCab    T    G      0.5      1        2 
  25   chr25_5739446     HPrz    T    G      0.5      1        2 
  25   chr25_5739446     ZBoe    T    G        0      0        2 
  25   chr25_5739446     ZGre    T    G        0      0        2 
  25   chr25_5739446     ZHar    T    G        0      0        2 
  25   chr25_5739446   Sample    T    G        0      0        2 
  25   chr25_5743645     AAsi    T    A        0      0        2 
  25   chr25_5743645     AKia    T    A        0      0        2 
  25   chr25_5743645     AOna    T    A        0      0        2 
  25   chr25_5743645     ASom    T    A        0      0        2 
  25   chr25_5743645     HCab    T    A        0      0        2 
  25   chr25_5743645     HPrz    T    A        0      0        2 
  25   chr25_5743645     ZBoe    T    A        0      0        2 
  25   chr25_5743645     ZGre    T    A      0.5      1        2 
  25   chr25_5743645     ZHar    T    A        0      0        2 
  25   chr25_5743645   Sample    T    A        0      0        2 
  25   chr25_5745866     AAsi    A    T        0      0        2 
  25   chr25_5745866     AKia    A    T        0      0        2 
  25   chr25_5745866     AOna    A    T        0      0        2 
  25   chr25_5745866     ASom    A    T        0      0        2 
  25   chr25_5745866     HCab    A    T        1      2        2 
  25   chr25_5745866     HPrz    A    T        1      2        2 
  25   chr25_5745866     ZBoe    A    T        0      0        2 
  25   chr25_5745866     ZGre    A    T        0      0        2 
  25   chr25_5745866     ZHar    A    T        0      0        2 
  25   chr25_5745866   Sample    A    T        1      2        2 
  25   chr25_5750186     AAsi    A    G        0      0        2 
  25   chr25_5750186     AKia    A    G        1      2        2 
  25   chr25_5750186     AOna    A    G        1      2        2 
  25   chr25_5750186     ASom    A    G        0      0        2 
  25   chr25_5750186     HCab    A    G        0      0        2 
  25   chr25_5750186     HPrz    A    G        0      0        2 
  25   chr25_5750186     ZBoe    A    G        0      0        2 
  25   chr25_5750186     ZGre    A    G        0      0        2 
  25   chr25_5750186     ZHar    A    G        0      0        2 
  25   chr25_5750186   Sample    A    G        0      0        2 
  25   chr25_5750502     AAsi    A    G        0      0        2 
  25   chr25_5750502     AKia    A    G        0      0        2 
  25   chr25_5750502     AOna    A    G        0      0        2 
  25   chr25_5750502     ASom    A    G        0      0        2 
  25   chr25_5750502     HCab    A    G        0      0        2 
  25   chr25_5750502     HPrz    A    G        0      0        2 
  25   chr25_5750502     ZBoe    A    G        0      0        2 
  25   chr25_5750502     ZGre    A    G        0      0        2 
  25   chr25_5750502     ZHar    A    G      0.5      1        2 
  25   chr25_5750502   Sample    A    G        0      0        2 
  25   chr25_5752263     AAsi    A    G        1      2        2 
  25   chr25_5752263     AKia    A    G        0      0        2 
  25   chr25_5752263     AOna    A    G        0      0        2 
  25   chr25_5752263     ASom    A    G        1      2        2 
  25   chr25_5752263     HCab    A    G        0      0        2 
  25   chr25_5752263     HPrz    A    G        0      0        2 
  25   chr25_5752263     ZBoe    A    G        0      0        2 
  25   chr25_5752263     ZGre    A    G        0      0        2 
  25   chr25_5752263     ZHar    A    G        0      0        2 
  25   chr25_5752263   Sample    A    G        0      0        2 
  25   chr25_5752469     AAsi    G    A        0      0        2 
  25   chr25_5752469     AKia    G    A        0      0        2 
  25   chr25_5752469     AOna    G    A        0      0        2 
  25   chr25_5752469     ASom    G    A        0      0        2 
  25   chr25_5752469     HCab    G    A        1      2        2 
  25   chr25_5752469     HPrz    G    A        1      2        2 
  25   chr25_5752469     ZBoe    G    A        0      0        2 
  25   chr25_5752469     ZGre    G    A        0      0        2 
  25   chr25_5752469     ZHar    G    A        0      0        2 
  25   chr25_5752469   Sample    G    A        1      2        2 
  25   chr25_5759767     AAsi    G    T        0      0        2 
  25   chr25_5759767     AKia    G    T        0      0        2 
  25   chr25_5759767     AOna    G    T        0      0        2 
  25   chr25_5759767     ASom    G    T        0      0        2 
  25   chr25_5759767     HCab    G    T        0      0        2 
  25   chr25_5759767     HPrz    G    T      0.5      1        2 
  25   chr25_5759767     ZBoe    G    T        0      0        2 
  25   chr25_5759767     ZGre    G    T        0      0        2 
  25   chr25_5759767     ZHar    G    T        0      0        2 
  25   chr25_5759767   Sample    G    T        0      0        2 
  25   chr25_5762769     AAsi    T    C        0      0        2 
  25   chr25_5762769     AKia    T    C        0      0        2 
  25   chr25_5762769     AOna    T    C        0      0        2 
  25   chr25_5762769     ASom    T    C        0      0        2 
  25   chr25_5762769     HCab    T    C        0      0        2 
  25   chr25_5762769     HPrz    T    C      0.5      1        2 
  25   chr25_5762769     ZBoe    T    C        0      0        2 
  25   chr25_5762769     ZGre    T    C        0      0        2 
  25   chr25_5762769     ZHar    T    C        0      0        2 
  25   chr25_5762769   Sample    T    C        0      0        2 
  25   chr25_5763075     AAsi    T    C        0      0        2 
  25   chr25_5763075     AKia    T    C        0      0        2 
  25   chr25_5763075     AOna    T    C        0      0        2 
  25   chr25_5763075     ASom    T    C        0      0        2 
  25   chr25_5763075     HCab    T    C      0.5      1        2 
  25   chr25_5763075     HPrz    T    C        0      0        2 
  25   chr25_5763075     ZBoe    T    C        0      0        2 
  25   chr25_5763075     ZGre    T    C        0      0        2 
  25   chr25_5763075     ZHar    T    C        0      0        2 
  25   chr25_5763075   Sample    T    C        0      0        2 
  25   chr25_5763364     AAsi    T    C        0      0        2 
  25   chr25_5763364     AKia    T    C        0      0        2 
  25   chr25_5763364     AOna    T    C        0      0        2 
  25   chr25_5763364     ASom    T    C        0      0        2 
  25   chr25_5763364     HCab    T    C        0      0        2 
  25   chr25_5763364     HPrz    T    C        0      0        2 
  25   chr25_5763364     ZBoe    T    C        1      2        2 
  25   chr25_5763364     ZGre    T    C        1      2        2 
  25   chr25_5763364     ZHar    T    C        1      2        2 
  25   chr25_5763364   Sample    T    C        0      0        2 
  25   chr25_5765870     AAsi    G    A        1      2        2 
  25   chr25_5765870     AKia    G    A        0      0        2 
  25   chr25_5765870     AOna    G    A        0      0        2 
  25   chr25_5765870     ASom    G    A        1      2        2 
  25   chr25_5765870     HCab    G    A        0      0        2 
  25   chr25_5765870     HPrz    G    A        0      0        2 
  25   chr25_5765870     ZBoe    G    A        0      0        2 
  25   chr25_5765870     ZGre    G    A        0      0        2 
  25   chr25_5765870     ZHar    G    A        0      0        2 
  25   chr25_5765870   Sample    G    A        0      0        2 
  25   chr25_5768326     AAsi    T    C        0      0        2 
  25   chr25_5768326     AKia    T    C      0.5      1        2 
  25   chr25_5768326     AOna    T    C        1      2        2 
  25   chr25_5768326     ASom    T    C        0      0        2 
  25   chr25_5768326     HCab    T    C        0      0        2 
  25   chr25_5768326     HPrz    T    C        0      0        2 
  25   chr25_5768326     ZBoe    T    C        0      0        2 
  25   chr25_5768326     ZGre    T    C        0      0        2 
  25   chr25_5768326     ZHar    T    C        0      0        2 
  25   chr25_5768326   Sample    T    C        0      0        2 
  25   chr25_5770179     AAsi    G    A        0      0        2 
  25   chr25_5770179     AKia    G    A        0      0        2 
  25   chr25_5770179     AOna    G    A        0      0        2 
  25   chr25_5770179     ASom    G    A        0      0        2 
  25   chr25_5770179     HCab    G    A        0      0        2 
  25   chr25_5770179     HPrz    G    A      0.5      1        2 
  25   chr25_5770179     ZBoe    G    A        0      0        2 
  25   chr25_5770179     ZGre    G    A        0      0        2 
  25   chr25_5770179     ZHar    G    A        0      0        2 
  25   chr25_5770179   Sample    G    A        0      0        2 
  25   chr25_5773379     AAsi    A    G        0      0        2 
  25   chr25_5773379     AKia    A    G        0      0        2 
  25   chr25_5773379     AOna    A    G        0      0        2 
  25   chr25_5773379     ASom    A    G        0      0        2 
  25   chr25_5773379     HCab    A    G        1      2        2 
  25   chr25_5773379     HPrz    A    G      0.5      1        2 
  25   chr25_5773379     ZBoe    A    G        0      0        2 
  25   chr25_5773379     ZGre    A    G        0      0        2 
  25   chr25_5773379     ZHar    A    G        0      0        2 
  25   chr25_5773379   Sample    A    G        1      2        2 
  25   chr25_5776551     AAsi    T    C        0      0        2 
  25   chr25_5776551     AKia    T    C        0      0        2 
  25   chr25_5776551     AOna    T    C        0      0        2 
  25   chr25_5776551     ASom    T    C        0      0        2 
  25   chr25_5776551     HCab    T    C        0      0        2 
  25   chr25_5776551     HPrz    T    C        0      0        2 
  25   chr25_5776551     ZBoe    T    C        0      0        2 
  25   chr25_5776551     ZGre    T    C        0      0        2 
  25   chr25_5776551     ZHar    T    C        1      2        2 
  25   chr25_5776551   Sample    T    C        0      0        2 
  25   chr25_5784610     AAsi    T    C        0      0        2 
  25   chr25_5784610     AKia    T    C        0      0        2 
  25   chr25_5784610     AOna    T    C        0      0        2 
  25   chr25_5784610     ASom    T    C        0      0        2 
  25   chr25_5784610     HCab    T    C        0      0        2 
  25   chr25_5784610     HPrz    T    C        0      0        2 
  25   chr25_5784610     ZBoe    T    C      0.5      1        2 
  25   chr25_5784610     ZGre    T    C        0      0        2 
  25   chr25_5784610     ZHar    T    C        0      0        2 
  25   chr25_5784610   Sample    T    C        0      0        2 
  25   chr25_5785697     AAsi    T    C        0      0        2 
  25   chr25_5785697     AKia    T    C        0      0        2 
  25   chr25_5785697     AOna    T    C        0      0        2 
  25   chr25_5785697     ASom    T    C        0      0        2 
  25   chr25_5785697     HCab    T    C        1      2        2 
  25   chr25_5785697     HPrz    T    C        1      2        2 
  25   chr25_5785697     ZBoe    T    C        0      0        2 
  25   chr25_5785697     ZGre    T    C        0      0        2 
  25   chr25_5785697     ZHar    T    C        0      0        2 
  25   chr25_5785697   Sample    T    C        1      2        2 
  25   chr25_5785765     AAsi    C    T        0      0        2 
  25   chr25_5785765     AKia    C    T        0      0        2 
  25   chr25_5785765     AOna    C    T        0      0        2 
  25   chr25_5785765     ASom    C    T        0      0        2 
  25   chr25_5785765     HCab    C    T        1      2        2 
  25   chr25_5785765     HPrz    C    T        1      2        2 
  25   chr25_5785765     ZBoe    C    T        0      0        2 
  25   chr25_5785765     ZGre    C    T        0      0        2 
  25   chr25_5785765     ZHar    C    T        0      0        2 
  25   chr25_5785765   Sample    C    T        1      2        2 
  25   chr25_5786856     AAsi    C    T        0      0        2 
  25   chr25_5786856     AKia    C    T        0      0        2 
  25   chr25_5786856     AOna    C    T        0      0        2 
  25   chr25_5786856     ASom    C    T        0      0        2 
  25   chr25_5786856     HCab    C    T        1      2        2 
  25   chr25_5786856     HPrz    C    T        1      2        2 
  25   chr25_5786856     ZBoe    C    T        0      0        2 
  25   chr25_5786856     ZGre    C    T        0      0        2 
  25   chr25_5786856     ZHar    C    T        0      0        2 
  25   chr25_5786856   Sample    C    T        1      2        2 
  25   chr25_5797196     AAsi    T    C        0      0        2 
  25   chr25_5797196     AKia    T    C        0      0        2 
  25   chr25_5797196     AOna    T    C        0      0        2 
  25   chr25_5797196     ASom    T    C        0      0        2 
  25   chr25_5797196     HCab    T    C        1      2        2 
  25   chr25_5797196     HPrz    T    C        1      2        2 
  25   chr25_5797196     ZBoe    T    C        0      0        2 
  25   chr25_5797196     ZGre    T    C        0      0        2 
  25   chr25_5797196     ZHar    T    C        0      0        2 
  25   chr25_5797196   Sample    T    C        1      2        2 
  25   chr25_5797355     AAsi    G    T        0      0        2 
  25   chr25_5797355     AKia    G    T        0      0        2 
  25   chr25_5797355     AOna    G    T        0      0        2 
  25   chr25_5797355     ASom    G    T        0      0        2 
  25   chr25_5797355     HCab    G    T        0      0        2 
  25   chr25_5797355     HPrz    G    T        1      2        2 
  25   chr25_5797355     ZBoe    G    T        0      0        2 
  25   chr25_5797355     ZGre    G    T        0      0        2 
  25   chr25_5797355     ZHar    G    T        0      0        2 
  25   chr25_5797355   Sample    G    T        1      2        2 
  25   chr25_5797497     AAsi    C    T        0      0        2 
  25   chr25_5797497     AKia    C    T        0      0        2 
  25   chr25_5797497     AOna    C    T        0      0        2 
  25   chr25_5797497     ASom    C    T        0      0        2 
  25   chr25_5797497     HCab    C    T        0      0        2 
  25   chr25_5797497     HPrz    C    T        0      0        2 
  25   chr25_5797497     ZBoe    C    T        0      0        2 
  25   chr25_5797497     ZGre    C    T        0      0        2 
  25   chr25_5797497     ZHar    C    T      0.5      1        2 
  25   chr25_5797497   Sample    C    T        0      0        2 
  25   chr25_5800349     AAsi    A    G        1      2        2 
  25   chr25_5800349     AKia    A    G        1      2        2 
  25   chr25_5800349     AOna    A    G        0      0        2 
  25   chr25_5800349     ASom    A    G        1      2        2 
  25   chr25_5800349     HCab    A    G        0      0        2 
  25   chr25_5800349     HPrz    A    G        0      0        2 
  25   chr25_5800349     ZBoe    A    G        0      0        2 
  25   chr25_5800349     ZGre    A    G        0      0        2 
  25   chr25_5800349     ZHar    A    G        0      0        2 
  25   chr25_5800349   Sample    A    G        0      0        2 
  25   chr25_5804593     AAsi    C    T        0      0        2 
  25   chr25_5804593     AKia    C    T        0      0        2 
  25   chr25_5804593     AOna    C    T        0      0        2 
  25   chr25_5804593     ASom    C    T        0      0        2 
  25   chr25_5804593     HCab    C    T        1      2        2 
  25   chr25_5804593     HPrz    C    T        1      2        2 
  25   chr25_5804593     ZBoe    C    T        0      0        2 
  25   chr25_5804593     ZGre    C    T        0      0        2 
  25   chr25_5804593     ZHar    C    T        0      0        2 
  25   chr25_5804593   Sample    C    T        1      2        2 
  25   chr25_5810728     AAsi    C    T        0      0        2 
  25   chr25_5810728     AKia    C    T        0      0        2 
  25   chr25_5810728     AOna    C    T        0      0        2 
  25   chr25_5810728     ASom    C    T        0      0        2 
  25   chr25_5810728     HCab    C    T        1      2        2 
  25   chr25_5810728     HPrz    C    T        1      2        2 
  25   chr25_5810728     ZBoe    C    T        0      0        2 
  25   chr25_5810728     ZGre    C    T        0      0        2 
  25   chr25_5810728     ZHar    C    T        0      0        2 
  25   chr25_5810728   Sample    C    T        1      2        2 
  25   chr25_5816257     AAsi    C    A        0      0        2 
  25   chr25_5816257     AKia    C    A        0      0        2 
  25   chr25_5816257     AOna    C    A        0      0        2 
  25   chr25_5816257     ASom    C    A        0      0        2 
  25   chr25_5816257     HCab    C    A        1      2        2 
  25   chr25_5816257     HPrz    C    A        1      2        2 
  25   chr25_5816257     ZBoe    C    A        0      0        2 
  25   chr25_5816257     ZGre    C    A        0      0        2 
  25   chr25_5816257     ZHar    C    A        0      0        2 
  25   chr25_5816257   Sample    C    A        1      2        2 
  25   chr25_5816582     AAsi    C    T        0      0        2 
  25   chr25_5816582     AKia    C    T        0      0        2 
  25   chr25_5816582     AOna    C    T        0      0        2 
  25   chr25_5816582     ASom    C    T        0      0        2 
  25   chr25_5816582     HCab    C    T        1      2        2 
  25   chr25_5816582     HPrz    C    T        1      2        2 
  25   chr25_5816582     ZBoe    C    T        0      0        2 
  25   chr25_5816582     ZGre    C    T        0      0        2 
  25   chr25_5816582     ZHar    C    T        0      0        2 
  25   chr25_5816582   Sample    C    T        1      2        2 
  25   chr25_5817502     AAsi    A    G        0      0        2 
  25   chr25_5817502     AKia    A    G        0      0        2 
  25   chr25_5817502     AOna    A    G        0      0        2 
  25   chr25_5817502     ASom    A    G        0      0        2 
  25   chr25_5817502     HCab    A    G        0      0        2 
  25   chr25_5817502     HPrz    A    G        0      0        2 
  25   chr25_5817502     ZBoe    A    G      0.5      1        2 
  25   chr25_5817502     ZGre    A    G        0      0        2 
  25   chr25_5817502     ZHar    A    G        0      0        2 
  25   chr25_5817502   Sample    A    G        0      0        2 
  25   chr25_5827346     AAsi    G    C        0      0        2 
  25   chr25_5827346     AKia    G    C        0      0        2 
  25   chr25_5827346     AOna    G    C        0      0        2 
  25   chr25_5827346     ASom    G    C        0      0        2 
  25   chr25_5827346     HCab    G    C        0      0        2 
  25   chr25_5827346     HPrz    G    C        0      0        2 
  25   chr25_5827346     ZBoe    G    C        0      0        2 
  25   chr25_5827346     ZGre    G    C        0      0        2 
  25   chr25_5827346     ZHar    G    C        1      2        2 
  25   chr25_5827346   Sample    G    C        0      0        2 
  25   chr25_5833229     AAsi    T    C        1      2        2 
  25   chr25_5833229     AKia    T    C        0      0        2 
  25   chr25_5833229     AOna    T    C        0      0        2 
  25   chr25_5833229     ASom    T    C        1      2        2 
  25   chr25_5833229     HCab    T    C        0      0        2 
  25   chr25_5833229     HPrz    T    C        0      0        2 
  25   chr25_5833229     ZBoe    T    C        0      0        2 
  25   chr25_5833229     ZGre    T    C        0      0        2 
  25   chr25_5833229     ZHar    T    C        0      0        2 
  25   chr25_5833229   Sample    T    C        0      0        2 
  25   chr25_5833753     AAsi    C    G        0      0        2 
  25   chr25_5833753     AKia    C    G        0      0        2 
  25   chr25_5833753     AOna    C    G        0      0        2 
  25   chr25_5833753     ASom    C    G        0      0        2 
  25   chr25_5833753     HCab    C    G        0      0        2 
  25   chr25_5833753     HPrz    C    G      0.5      1        2 
  25   chr25_5833753     ZBoe    C    G        0      0        2 
  25   chr25_5833753     ZGre    C    G        0      0        2 
  25   chr25_5833753     ZHar    C    G        0      0        2 
  25   chr25_5833753   Sample    C    G        1      2        2 
  25   chr25_5835734     AAsi    G    A        0      0        2 
  25   chr25_5835734     AKia    G    A        1      2        2 
  25   chr25_5835734     AOna    G    A        1      2        2 
  25   chr25_5835734     ASom    G    A        0      0        2 
  25   chr25_5835734     HCab    G    A        0      0        2 
  25   chr25_5835734     HPrz    G    A        0      0        2 
  25   chr25_5835734     ZBoe    G    A        0      0        2 
  25   chr25_5835734     ZGre    G    A        0      0        2 
  25   chr25_5835734     ZHar    G    A        0      0        2 
  25   chr25_5835734   Sample    G    A        0      0        2 
  25   chr25_5836745     AAsi    A    T        0      0        2 
  25   chr25_5836745     AKia    A    T        0      0        2 
  25   chr25_5836745     AOna    A    T        0      0        2 
  25   chr25_5836745     ASom    A    T        0      0        2 
  25   chr25_5836745     HCab    A    T        0      0        2 
  25   chr25_5836745     HPrz    A    T      0.5      1        2 
  25   chr25_5836745     ZBoe    A    T        0      0        2 
  25   chr25_5836745     ZGre    A    T        0      0        2 
  25   chr25_5836745     ZHar    A    T        0      0        2 
  25   chr25_5836745   Sample    A    T        1      2        2 
  25   chr25_5836802     AAsi    G    A      0.5      1        2 
  25   chr25_5836802     AKia    G    A        0      0        2 
  25   chr25_5836802     AOna    G    A        0      0        2 
  25   chr25_5836802     ASom    G    A        0      0        2 
  25   chr25_5836802     HCab    G    A        0      0        2 
  25   chr25_5836802     HPrz    G    A        0      0        2 
  25   chr25_5836802     ZBoe    G    A        0      0        2 
  25   chr25_5836802     ZGre    G    A        0      0        2 
  25   chr25_5836802     ZHar    G    A        0      0        2 
  25   chr25_5836802   Sample    G    A        0      0        2 
  25   chr25_5851002     AAsi    G    A        0      0        2 
  25   chr25_5851002     AKia    G    A        0      0        2 
  25   chr25_5851002     AOna    G    A        0      0        2 
  25   chr25_5851002     ASom    G    A        0      0        2 
  25   chr25_5851002     HCab    G    A        0      0        2 
  25   chr25_5851002     HPrz    G    A        0      0        2 
  25   chr25_5851002     ZBoe    G    A        1      2        2 
  25   chr25_5851002     ZGre    G    A        0      0        2 
  25   chr25_5851002     ZHar    G    A        0      0        2 
  25   chr25_5851002   Sample    G    A        0      0        2 
  25   chr25_5851299     AAsi    G    C        1      2        2 
  25   chr25_5851299     AKia    G    C        0      0        2 
  25   chr25_5851299     AOna    G    C        0      0        2 
  25   chr25_5851299     ASom    G    C        1      2        2 
  25   chr25_5851299     HCab    G    C        0      0        2 
  25   chr25_5851299     HPrz    G    C        0      0        2 
  25   chr25_5851299     ZBoe    G    C        0      0        2 
  25   chr25_5851299     ZGre    G    C        0      0        2 
  25   chr25_5851299     ZHar    G    C        0      0        2 
  25   chr25_5851299   Sample    G    C        0      0        2 
  25   chr25_5851583     AAsi    A    G        0      0        2 
  25   chr25_5851583     AKia    A    G        0      0        2 
  25   chr25_5851583     AOna    A    G        0      0        2 
  25   chr25_5851583     ASom    A    G        1      2        2 
  25   chr25_5851583     HCab    A    G        0      0        2 
  25   chr25_5851583     HPrz    A    G        0      0        2 
  25   chr25_5851583     ZBoe    A    G        0      0        2 
  25   chr25_5851583     ZGre    A    G        0      0        2 
  25   chr25_5851583     ZHar    A    G        0      0        2 
  25   chr25_5851583   Sample    A    G        0      0        2 
  25   chr25_5868309     AAsi    T    A        1      2        2 
  25   chr25_5868309     AKia    T    A        0      0        2 
  25   chr25_5868309     AOna    T    A        0      0        2 
  25   chr25_5868309     ASom    T    A        0      0        2 
  25   chr25_5868309     HCab    T    A        0      0        2 
  25   chr25_5868309     HPrz    T    A        0      0        2 
  25   chr25_5868309     ZBoe    T    A        0      0        2 
  25   chr25_5868309     ZGre    T    A        0      0        2 
  25   chr25_5868309     ZHar    T    A        0      0        2 
  25   chr25_5868309   Sample    T    A        0      0        2 
  25   chr25_5872630     AAsi    A    G        0      0        2 
  25   chr25_5872630     AKia    A    G        0      0        2 
  25   chr25_5872630     AOna    A    G        0      0        2 
  25   chr25_5872630     ASom    A    G        1      2        2 
  25   chr25_5872630     HCab    A    G        0      0        2 
  25   chr25_5872630     HPrz    A    G        0      0        2 
  25   chr25_5872630     ZBoe    A    G        0      0        2 
  25   chr25_5872630     ZGre    A    G        0      0        2 
  25   chr25_5872630     ZHar    A    G        0      0        2 
  25   chr25_5872630   Sample    A    G        0      0        2 
  25   chr25_5873141     AAsi    G    A        0      0        2 
  25   chr25_5873141     AKia    G    A        0      0        2 
  25   chr25_5873141     AOna    G    A        0      0        2 
  25   chr25_5873141     ASom    G    A        0      0        2 
  25   chr25_5873141     HCab    G    A        1      2        2 
  25   chr25_5873141     HPrz    G    A        1      2        2 
  25   chr25_5873141     ZBoe    G    A        0      0        2 
  25   chr25_5873141     ZGre    G    A        0      0        2 
  25   chr25_5873141     ZHar    G    A        0      0        2 
  25   chr25_5873141   Sample    G    A        1      2        2 
  25   chr25_5875787     AAsi    G    A        0      0        2 
  25   chr25_5875787     AKia    G    A        0      0        2 
  25   chr25_5875787     AOna    G    A        0      0        2 
  25   chr25_5875787     ASom    G    A        0      0        2 
  25   chr25_5875787     HCab    G    A        0      0        2 
  25   chr25_5875787     HPrz    G    A      0.5      1        2 
  25   chr25_5875787     ZBoe    G    A        0      0        2 
  25   chr25_5875787     ZGre    G    A        0      0        2 
  25   chr25_5875787     ZHar    G    A        0      0        2 
  25   chr25_5875787   Sample    G    A        0      0        2 
  25   chr25_5884160     AAsi    G    A        0      0        2 
  25   chr25_5884160     AKia    G    A        1      2        2 
  25   chr25_5884160     AOna    G    A        1      2        2 
  25   chr25_5884160     ASom    G    A        0      0        2 
  25   chr25_5884160     HCab    G    A        0      0        2 
  25   chr25_5884160     HPrz    G    A        0      0        2 
  25   chr25_5884160     ZBoe    G    A        0      0        2 
  25   chr25_5884160     ZGre    G    A        0      0        2 
  25   chr25_5884160     ZHar    G    A        0      0        2 
  25   chr25_5884160   Sample    G    A        0      0        2 
  25   chr25_5886645     AAsi    G    T        0      0        2 
  25   chr25_5886645     AKia    G    T        0      0        2 
  25   chr25_5886645     AOna    G    T        0      0        2 
  25   chr25_5886645     ASom    G    T        0      0        2 
  25   chr25_5886645     HCab    G    T        0      0        2 
  25   chr25_5886645     HPrz    G    T        0      0        2 
  25   chr25_5886645     ZBoe    G    T      0.5      1        2 
  25   chr25_5886645     ZGre    G    T        0      0        2 
  25   chr25_5886645     ZHar    G    T        0      0        2 
  25   chr25_5886645   Sample    G    T        0      0        2 
  25   chr25_5889505     AAsi    T    C        0      0        2 
  25   chr25_5889505     AKia    T    C        0      0        2 
  25   chr25_5889505     AOna    T    C        0      0        2 
  25   chr25_5889505     ASom    T    C        0      0        2 
  25   chr25_5889505     HCab    T    C        1      2        2 
  25   chr25_5889505     HPrz    T    C        1      2        2 
  25   chr25_5889505     ZBoe    T    C        0      0        2 
  25   chr25_5889505     ZGre    T    C        0      0        2 
  25   chr25_5889505     ZHar    T    C        0      0        2 
  25   chr25_5889505   Sample    T    C        1      2        2 
  25   chr25_5896005     AAsi    G    C        0      0        2 
  25   chr25_5896005     AKia    G    C        1      2        2 
  25   chr25_5896005     AOna    G    C        0      0        2 
  25   chr25_5896005     ASom    G    C        0      0        2 
  25   chr25_5896005     HCab    G    C        0      0        2 
  25   chr25_5896005     HPrz    G    C        0      0        2 
  25   chr25_5896005     ZBoe    G    C        0      0        2 
  25   chr25_5896005     ZGre    G    C        0      0        2 
  25   chr25_5896005     ZHar    G    C        0      0        2 
  25   chr25_5896005   Sample    G    C        0      0        2 
  25   chr25_5896063     AAsi    G    C        0      0        2 
  25   chr25_5896063     AKia    G    C        0      0        2 
  25   chr25_5896063     AOna    G    C        0      0        2 
  25   chr25_5896063     ASom    G    C        0      0        2 
  25   chr25_5896063     HCab    G    C        1      2        2 
  25   chr25_5896063     HPrz    G    C        1      2        2 
  25   chr25_5896063     ZBoe    G    C        0      0        2 
  25   chr25_5896063     ZGre    G    C        0      0        2 
  25   chr25_5896063     ZHar    G    C        0      0        2 
  25   chr25_5896063   Sample    G    C        1      2        2 
  25   chr25_5901523     AAsi    T    C        0      0        2 
  25   chr25_5901523     AKia    T    C        0      0        2 
  25   chr25_5901523     AOna    T    C        0      0        2 
  25   chr25_5901523     ASom    T    C        0      0        2 
  25   chr25_5901523     HCab    T    C        0      0        2 
  25   chr25_5901523     HPrz    T    C        0      0        2 
  25   chr25_5901523     ZBoe    T    C        0      0        2 
  25   chr25_5901523     ZGre    T    C        0      0        2 
  25   chr25_5901523     ZHar    T    C      0.5      1        2 
  25   chr25_5901523   Sample    T    C        0      0        2 
  25   chr25_5902460     AAsi    C    T      0.5      1        2 
  25   chr25_5902460     AKia    C    T        0      0        2 
  25   chr25_5902460     AOna    C    T        1      2        2 
  25   chr25_5902460     ASom    C    T        0      0        2 
  25   chr25_5902460     HCab    C    T        1      2        2 
  25   chr25_5902460     HPrz    C    T        1      2        2 
  25   chr25_5902460     ZBoe    C    T        0      0        2 
  25   chr25_5902460     ZGre    C    T        0      0        2 
  25   chr25_5902460     ZHar    C    T        0      0        2 
  25   chr25_5902460   Sample    C    T        1      2        2 
  25   chr25_5902653     AAsi    T    C        0      0        2 
  25   chr25_5902653     AKia    T    C        0      0        2 
  25   chr25_5902653     AOna    T    C        0      0        2 
  25   chr25_5902653     ASom    T    C        0      0        2 
  25   chr25_5902653     HCab    T    C        0      0        2 
  25   chr25_5902653     HPrz    T    C        0      0        2 
  25   chr25_5902653     ZBoe    T    C        1      2        2 
  25   chr25_5902653     ZGre    T    C        0      0        2 
  25   chr25_5902653     ZHar    T    C        0      0        2 
  25   chr25_5902653   Sample    T    C        0      0        2 
  25   chr25_5906969     AAsi    G    A        0      0        2 
  25   chr25_5906969     AKia    G    A        0      0        2 
  25   chr25_5906969     AOna    G    A        0      0        2 
  25   chr25_5906969     ASom    G    A        0      0        2 
  25   chr25_5906969     HCab    G    A        1      2        2 
  25   chr25_5906969     HPrz    G    A        1      2        2 
  25   chr25_5906969     ZBoe    G    A        0      0        2 
  25   chr25_5906969     ZGre    G    A        0      0        2 
  25   chr25_5906969     ZHar    G    A        0      0        2 
  25   chr25_5906969   Sample    G    A        1      2        2 
  25   chr25_5921607     AAsi    G    A        0      0        2 
  25   chr25_5921607     AKia    G    A        0      0        2 
  25   chr25_5921607     AOna    G    A        0      0        2 
  25   chr25_5921607     ASom    G    A        0      0        2 
  25   chr25_5921607     HCab    G    A        0      0        2 
  25   chr25_5921607     HPrz    G    A        0      0        2 
  25   chr25_5921607     ZBoe    G    A        0      0        2 
  25   chr25_5921607     ZGre    G    A        1      2        2 
  25   chr25_5921607     ZHar    G    A        0      0        2 
  25   chr25_5921607   Sample    G    A        0      0        2 
  25   chr25_5922844     AAsi    G    T        0      0        2 
  25   chr25_5922844     AKia    G    T        0      0        2 
  25   chr25_5922844     AOna    G    T        0      0        2 
  25   chr25_5922844     ASom    G    T        0      0        2 
  25   chr25_5922844     HCab    G    T        0      0        2 
  25   chr25_5922844     HPrz    G    T        0      0        2 
  25   chr25_5922844     ZBoe    G    T      0.5      1        2 
  25   chr25_5922844     ZGre    G    T        0      0        2 
  25   chr25_5922844     ZHar    G    T        0      0        2 
  25   chr25_5922844   Sample    G    T        0      0        2 
  25   chr25_5923030     AAsi    A    G        0      0        2 
  25   chr25_5923030     AKia    A    G        0      0        2 
  25   chr25_5923030     AOna    A    G        0      0        2 
  25   chr25_5923030     ASom    A    G        0      0        2 
  25   chr25_5923030     HCab    A    G        0      0        2 
  25   chr25_5923030     HPrz    A    G        0      0        2 
  25   chr25_5923030     ZBoe    A    G        0      0        2 
  25   chr25_5923030     ZGre    A    G        0      0        2 
  25   chr25_5923030     ZHar    A    G        1      2        2 
  25   chr25_5923030   Sample    A    G        0      0        2 
  25   chr25_5923091     AAsi    T    C        0      0        2 
  25   chr25_5923091     AKia    T    C        0      0        2 
  25   chr25_5923091     AOna    T    C        0      0        2 
  25   chr25_5923091     ASom    T    C        0      0        2 
  25   chr25_5923091     HCab    T    C        1      2        2 
  25   chr25_5923091     HPrz    T    C        1      2        2 
  25   chr25_5923091     ZBoe    T    C        0      0        2 
  25   chr25_5923091     ZGre    T    C        0      0        2 
  25   chr25_5923091     ZHar    T    C        0      0        2 
  25   chr25_5923091   Sample    T    C        1      2        2 
  25   chr25_5934943     AAsi    G    T        1      2        2 
  25   chr25_5934943     AKia    G    T        1      2        2 
  25   chr25_5934943     AOna    G    T        1      2        2 
  25   chr25_5934943     ASom    G    T        1      2        2 
  25   chr25_5934943     HCab    G    T        0      0        2 
  25   chr25_5934943     HPrz    G    T        0      0        2 
  25   chr25_5934943     ZBoe    G    T        0      0        2 
  25   chr25_5934943     ZGre    G    T        0      0        2 
  25   chr25_5934943     ZHar    G    T        0      0        2 
  25   chr25_5934943   Sample    G    T        0      0        2 
  25   chr25_5936559     AAsi    A    G        0      0        2 
  25   chr25_5936559     AKia    A    G        0      0        2 
  25   chr25_5936559     AOna    A    G        0      0        2 
  25   chr25_5936559     ASom    A    G        0      0        2 
  25   chr25_5936559     HCab    A    G        0      0        2 
  25   chr25_5936559     HPrz    A    G        0      0        2 
  25   chr25_5936559     ZBoe    A    G        1      2        2 
  25   chr25_5936559     ZGre    A    G        1      2        2 
  25   chr25_5936559     ZHar    A    G        0      0        2 
  25   chr25_5936559   Sample    A    G        0      0        2 
  25   chr25_5938903     AAsi    G    A        0      0        2 
  25   chr25_5938903     AKia    G    A        0      0        2 
  25   chr25_5938903     AOna    G    A        0      0        2 
  25   chr25_5938903     ASom    G    A        0      0        2 
  25   chr25_5938903     HCab    G    A        0      0        2 
  25   chr25_5938903     HPrz    G    A        0      0        2 
  25   chr25_5938903     ZBoe    G    A      0.5      1        2 
  25   chr25_5938903     ZGre    G    A        0      0        2 
  25   chr25_5938903     ZHar    G    A        0      0        2 
  25   chr25_5938903   Sample    G    A        0      0        2 
  25   chr25_5951331     AAsi    T    C        0      0        2 
  25   chr25_5951331     AKia    T    C        0      0        2 
  25   chr25_5951331     AOna    T    C        0      0        2 
  25   chr25_5951331     ASom    T    C        0      0        2 
  25   chr25_5951331     HCab    T    C        0      0        2 
  25   chr25_5951331     HPrz    T    C        0      0        2 
  25   chr25_5951331     ZBoe    T    C        0      0        2 
  25   chr25_5951331     ZGre    T    C        1      2        2 
  25   chr25_5951331     ZHar    T    C        0      0        2 
  25   chr25_5951331   Sample    T    C        0      0        2 
  25   chr25_5955702     AAsi    C    T        0      0        2 
  25   chr25_5955702     AKia    C    T        0      0        2 
  25   chr25_5955702     AOna    C    T        0      0        2 
  25   chr25_5955702     ASom    C    T        0      0        2 
  25   chr25_5955702     HCab    C    T        1      2        2 
  25   chr25_5955702     HPrz    C    T        1      2        2 
  25   chr25_5955702     ZBoe    C    T        0      0        2 
  25   chr25_5955702     ZGre    C    T        0      0        2 
  25   chr25_5955702     ZHar    C    T        0      0        2 
  25   chr25_5955702   Sample    C    T        1      2        2 
  25   chr25_5957043     AAsi    G    A        0      0        2 
  25   chr25_5957043     AKia    G    A        0      0        2 
  25   chr25_5957043     AOna    G    A        0      0        2 
  25   chr25_5957043     ASom    G    A        0      0        2 
  25   chr25_5957043     HCab    G    A        1      2        2 
  25   chr25_5957043     HPrz    G    A        1      2        2 
  25   chr25_5957043     ZBoe    G    A        0      0        2 
  25   chr25_5957043     ZGre    G    A        0      0        2 
  25   chr25_5957043     ZHar    G    A        0      0        2 
  25   chr25_5957043   Sample    G    A        1      2        2 
  25   chr25_5957445     AAsi    T    C        0      0        2 
  25   chr25_5957445     AKia    T    C        0      0        2 
  25   chr25_5957445     AOna    T    C        0      0        2 
  25   chr25_5957445     ASom    T    C        0      0        2 
  25   chr25_5957445     HCab    T    C        0      0        2 
  25   chr25_5957445     HPrz    T    C        0      0        2 
  25   chr25_5957445     ZBoe    T    C        0      0        2 
  25   chr25_5957445     ZGre    T    C        0      0        2 
  25   chr25_5957445     ZHar    T    C      0.5      1        2 
  25   chr25_5957445   Sample    T    C        0      0        2 
  25   chr25_5958018     AAsi    T    C        0      0        2 
  25   chr25_5958018     AKia    T    C        0      0        2 
  25   chr25_5958018     AOna    T    C        0      0        2 
  25   chr25_5958018     ASom    T    C        0      0        2 
  25   chr25_5958018     HCab    T    C        1      2        2 
  25   chr25_5958018     HPrz    T    C        1      2        2 
  25   chr25_5958018     ZBoe    T    C        0      0        2 
  25   chr25_5958018     ZGre    T    C        0      0        2 
  25   chr25_5958018     ZHar    T    C        0      0        2 
  25   chr25_5958018   Sample    T    C        1      2        2 
  25   chr25_5960780     AAsi    C    T        0      0        2 
  25   chr25_5960780     AKia    C    T        0      0        2 
  25   chr25_5960780     AOna    C    T        0      0        2 
  25   chr25_5960780     ASom    C    T        0      0        2 
  25   chr25_5960780     HCab    C    T      0.5      1        2 
  25   chr25_5960780     HPrz    C    T      0.5      1        2 
  25   chr25_5960780     ZBoe    C    T        0      0        2 
  25   chr25_5960780     ZGre    C    T        0      0        2 
  25   chr25_5960780     ZHar    C    T        0      0        2 
  25   chr25_5960780   Sample    C    T        0      0        2 
  25   chr25_5962716     AAsi    A    G        0      0        2 
  25   chr25_5962716     AKia    A    G        1      2        2 
  25   chr25_5962716     AOna    A    G        1      2        2 
  25   chr25_5962716     ASom    A    G        0      0        2 
  25   chr25_5962716     HCab    A    G        0      0        2 
  25   chr25_5962716     HPrz    A    G        0      0        2 
  25   chr25_5962716     ZBoe    A    G        0      0        2 
  25   chr25_5962716     ZGre    A    G        0      0        2 
  25   chr25_5962716     ZHar    A    G        0      0        2 
  25   chr25_5962716   Sample    A    G        0      0        2 
  25   chr25_5964363     AAsi    T    C        0      0        2 
  25   chr25_5964363     AKia    T    C        1      2        2 
  25   chr25_5964363     AOna    T    C        1      2        2 
  25   chr25_5964363     ASom    T    C        0      0        2 
  25   chr25_5964363     HCab    T    C        0      0        2 
  25   chr25_5964363     HPrz    T    C        0      0        2 
  25   chr25_5964363     ZBoe    T    C        0      0        2 
  25   chr25_5964363     ZGre    T    C        0      0        2 
  25   chr25_5964363     ZHar    T    C        0      0        2 
  25   chr25_5964363   Sample    T    C        0      0        2 
  25   chr25_5965123     AAsi    C    T        0      0        2 
  25   chr25_5965123     AKia    C    T        0      0        2 
  25   chr25_5965123     AOna    C    T        0      0        2 
  25   chr25_5965123     ASom    C    T        0      0        2 
  25   chr25_5965123     HCab    C    T        0      0        2 
  25   chr25_5965123     HPrz    C    T        0      0        2 
  25   chr25_5965123     ZBoe    C    T      0.5      1        2 
  25   chr25_5965123     ZGre    C    T        0      0        2 
  25   chr25_5965123     ZHar    C    T        1      2        2 
  25   chr25_5965123   Sample    C    T        0      0        2 
  25   chr25_5966217     AAsi    C    G        0      0        2 
  25   chr25_5966217     AKia    C    G        1      2        2 
  25   chr25_5966217     AOna    C    G        0      0        2 
  25   chr25_5966217     ASom    C    G        0      0        2 
  25   chr25_5966217     HCab    C    G        0      0        2 
  25   chr25_5966217     HPrz    C    G        0      0        2 
  25   chr25_5966217     ZBoe    C    G        0      0        2 
  25   chr25_5966217     ZGre    C    G        0      0        2 
  25   chr25_5966217     ZHar    C    G        0      0        2 
  25   chr25_5966217   Sample    C    G        0      0        2 
  25   chr25_5966470     AAsi    A    G        0      0        2 
  25   chr25_5966470     AKia    A    G        1      2        2 
  25   chr25_5966470     AOna    A    G        1      2        2 
  25   chr25_5966470     ASom    A    G        0      0        2 
  25   chr25_5966470     HCab    A    G        0      0        2 
  25   chr25_5966470     HPrz    A    G        0      0        2 
  25   chr25_5966470     ZBoe    A    G        0      0        2 
  25   chr25_5966470     ZGre    A    G        0      0        2 
  25   chr25_5966470     ZHar    A    G        0      0        2 
  25   chr25_5966470   Sample    A    G        0      0        2 
  25   chr25_5967355     AAsi    G    C        0      0        2 
  25   chr25_5967355     AKia    G    C        0      0        2 
  25   chr25_5967355     AOna    G    C        0      0        2 
  25   chr25_5967355     ASom    G    C        0      0        2 
  25   chr25_5967355     HCab    G    C        1      2        2 
  25   chr25_5967355     HPrz    G    C        1      2        2 
  25   chr25_5967355     ZBoe    G    C        0      0        2 
  25   chr25_5967355     ZGre    G    C        0      0        2 
  25   chr25_5967355     ZHar    G    C        0      0        2 
  25   chr25_5967355   Sample    G    C        1      2        2 
  25   chr25_5967464     AAsi    C    T        0      0        2 
  25   chr25_5967464     AKia    C    T        0      0        2 
  25   chr25_5967464     AOna    C    T        0      0        2 
  25   chr25_5967464     ASom    C    T        0      0        2 
  25   chr25_5967464     HCab    C    T        0      0        2 
  25   chr25_5967464     HPrz    C    T        0      0        2 
  25   chr25_5967464     ZBoe    C    T      0.5      1        2 
  25   chr25_5967464     ZGre    C    T        0      0        2 
  25   chr25_5967464     ZHar    C    T        0      0        2 
  25   chr25_5967464   Sample    C    T        0      0        2 
  25   chr25_5971219     AAsi    A    C        0      0        2 
  25   chr25_5971219     AKia    A    C        1      2        2 
  25   chr25_5971219     AOna    A    C        1      2        2 
  25   chr25_5971219     ASom    A    C        0      0        2 
  25   chr25_5971219     HCab    A    C        0      0        2 
  25   chr25_5971219     HPrz    A    C        0      0        2 
  25   chr25_5971219     ZBoe    A    C        0      0        2 
  25   chr25_5971219     ZGre    A    C        0      0        2 
  25   chr25_5971219     ZHar    A    C        0      0        2 
  25   chr25_5971219   Sample    A    C        0      0        2 
  25   chr25_5975284     AAsi    G    T        0      0        2 
  25   chr25_5975284     AKia    G    T        0      0        2 
  25   chr25_5975284     AOna    G    T        0      0        2 
  25   chr25_5975284     ASom    G    T        0      0        2 
  25   chr25_5975284     HCab    G    T        0      0        2 
  25   chr25_5975284     HPrz    G    T      0.5      1        2 
  25   chr25_5975284     ZBoe    G    T        0      0        2 
  25   chr25_5975284     ZGre    G    T        0      0        2 
  25   chr25_5975284     ZHar    G    T        0      0        2 
  25   chr25_5975284   Sample    G    T        1      2        2 
  25   chr25_5980218     AAsi    A    G        0      0        2 
  25   chr25_5980218     AKia    A    G        0      0        2 
  25   chr25_5980218     AOna    A    G        0      0        2 
  25   chr25_5980218     ASom    A    G        0      0        2 
  25   chr25_5980218     HCab    A    G        0      0        2 
  25   chr25_5980218     HPrz    A    G        0      0        2 
  25   chr25_5980218     ZBoe    A    G        0      0        2 
  25   chr25_5980218     ZGre    A    G        1      2        2 
  25   chr25_5980218     ZHar    A    G        0      0        2 
  25   chr25_5980218   Sample    A    G        0      0        2 
  25   chr25_5984022     AAsi    A    G        0      0        2 
  25   chr25_5984022     AKia    A    G      0.5      1        2 
  25   chr25_5984022     AOna    A    G        0      0        2 
  25   chr25_5984022     ASom    A    G        0      0        2 
  25   chr25_5984022     HCab    A    G        0      0        2 
  25   chr25_5984022     HPrz    A    G        0      0        2 
  25   chr25_5984022     ZBoe    A    G        0      0        2 
  25   chr25_5984022     ZGre    A    G        0      0        2 
  25   chr25_5984022     ZHar    A    G        0      0        2 
  25   chr25_5984022   Sample    A    G        0      0        2 
  25   chr25_5988974     AAsi    T    A        0      0        2 
  25   chr25_5988974     AKia    T    A        0      0        2 
  25   chr25_5988974     AOna    T    A        0      0        2 
  25   chr25_5988974     ASom    T    A        0      0        2 
  25   chr25_5988974     HCab    T    A        0      0        2 
  25   chr25_5988974     HPrz    T    A        0      0        2 
  25   chr25_5988974     ZBoe    T    A      0.5      1        2 
  25   chr25_5988974     ZGre    T    A        0      0        2 
  25   chr25_5988974     ZHar    T    A        0      0        2 
  25   chr25_5988974   Sample    T    A        0      0        2 
  25   chr25_5990046     AAsi    A    C        0      0        2 
  25   chr25_5990046     AKia    A    C        0      0        2 
  25   chr25_5990046     AOna    A    C        0      0        2 
  25   chr25_5990046     ASom    A    C        0      0        2 
  25   chr25_5990046     HCab    A    C        1      2        2 
  25   chr25_5990046     HPrz    A    C        1      2        2 
  25   chr25_5990046     ZBoe    A    C        0      0        2 
  25   chr25_5990046     ZGre    A    C        0      0        2 
  25   chr25_5990046     ZHar    A    C        0      0        2 
  25   chr25_5990046   Sample    A    C        1      2        2 
  25   chr25_5991849     AAsi    T    C        0      0        2 
  25   chr25_5991849     AKia    T    C        0      0        2 
  25   chr25_5991849     AOna    T    C        0      0        2 
  25   chr25_5991849     ASom    T    C        0      0        2 
  25   chr25_5991849     HCab    T    C        0      0        2 
  25   chr25_5991849     HPrz    T    C        0      0        2 
  25   chr25_5991849     ZBoe    T    C        1      2        2 
  25   chr25_5991849     ZGre    T    C        1      2        2 
  25   chr25_5991849     ZHar    T    C        1      2        2 
  25   chr25_5991849   Sample    T    C        0      0        2 
  25   chr25_5996216     AAsi    G    A        0      0        2 
  25   chr25_5996216     AKia    G    A        0      0        2 
  25   chr25_5996216     AOna    G    A        1      2        2 
  25   chr25_5996216     ASom    G    A        0      0        2 
  25   chr25_5996216     HCab    G    A        0      0        2 
  25   chr25_5996216     HPrz    G    A        0      0        2 
  25   chr25_5996216     ZBoe    G    A        0      0        2 
  25   chr25_5996216     ZGre    G    A        0      0        2 
  25   chr25_5996216     ZHar    G    A        0      0        2 
  25   chr25_5996216   Sample    G    A        0      0        2 
  25   chr25_5996609     AAsi    T    C        1      2        2 
  25   chr25_5996609     AKia    T    C        0      0        2 
  25   chr25_5996609     AOna    T    C        0      0        2 
  25   chr25_5996609     ASom    T    C        1      2        2 
  25   chr25_5996609     HCab    T    C        0      0        2 
  25   chr25_5996609     HPrz    T    C        0      0        2 
  25   chr25_5996609     ZBoe    T    C        0      0        2 
  25   chr25_5996609     ZGre    T    C        0      0        2 
  25   chr25_5996609     ZHar    T    C        0      0        2 
  25   chr25_5996609   Sample    T    C        0      0        2 
  25   chr25_6004351     AAsi    C    T        0      0        2 
  25   chr25_6004351     AKia    C    T        0      0        2 
  25   chr25_6004351     AOna    C    T        0      0        2 
  25   chr25_6004351     ASom    C    T        0      0        2 
  25   chr25_6004351     HCab    C    T        0      0        2 
  25   chr25_6004351     HPrz    C    T        0      0        2 
  25   chr25_6004351     ZBoe    C    T      0.5      1        2 
  25   chr25_6004351     ZGre    C    T        0      0        2 
  25   chr25_6004351     ZHar    C    T        0      0        2 
  25   chr25_6004351   Sample    C    T        0      0        2 
  25   chr25_6004769     AAsi    C    A        0      0        2 
  25   chr25_6004769     AKia    C    A        0      0        2 
  25   chr25_6004769     AOna    C    A        0      0        2 
  25   chr25_6004769     ASom    C    A        0      0        2 
  25   chr25_6004769     HCab    C    A        1      2        2 
  25   chr25_6004769     HPrz    C    A      0.5      1        2 
  25   chr25_6004769     ZBoe    C    A        0      0        2 
  25   chr25_6004769     ZGre    C    A        0      0        2 
  25   chr25_6004769     ZHar    C    A        0      0        2 
  25   chr25_6004769   Sample    C    A        1      2        2 
  25   chr25_6007996     AAsi    C    A        0      0        2 
  25   chr25_6007996     AKia    C    A      0.5      1        2 
  25   chr25_6007996     AOna    C    A        0      0        2 
  25   chr25_6007996     ASom    C    A        0      0        2 
  25   chr25_6007996     HCab    C    A        0      0        2 
  25   chr25_6007996     HPrz    C    A        0      0        2 
  25   chr25_6007996     ZBoe    C    A        0      0        2 
  25   chr25_6007996     ZGre    C    A        0      0        2 
  25   chr25_6007996     ZHar    C    A        0      0        2 
  25   chr25_6007996   Sample    C    A        0      0        2 
  25   chr25_6016439     AAsi    T    C        1      2        2 
  25   chr25_6016439     AKia    T    C        0      0        2 
  25   chr25_6016439     AOna    T    C        0      0        2 
  25   chr25_6016439     ASom    T    C        1      2        2 
  25   chr25_6016439     HCab    T    C        0      0        2 
  25   chr25_6016439     HPrz    T    C        0      0        2 
  25   chr25_6016439     ZBoe    T    C        0      0        2 
  25   chr25_6016439     ZGre    T    C        0      0        2 
  25   chr25_6016439     ZHar    T    C        0      0        2 
  25   chr25_6016439   Sample    T    C        0      0        2 
  25   chr25_6017070     AAsi    G    A        0      0        2 
  25   chr25_6017070     AKia    G    A        0      0        2 
  25   chr25_6017070     AOna    G    A        1      2        2 
  25   chr25_6017070     ASom    G    A        0      0        2 
  25   chr25_6017070     HCab    G    A        0      0        2 
  25   chr25_6017070     HPrz    G    A        0      0        2 
  25   chr25_6017070     ZBoe    G    A        0      0        2 
  25   chr25_6017070     ZGre    G    A        0      0        2 
  25   chr25_6017070     ZHar    G    A        0      0        2 
  25   chr25_6017070   Sample    G    A        0      0        2 
  25   chr25_6019634     AAsi    T    G        0      0        2 
  25   chr25_6019634     AKia    T    G        0      0        2 
  25   chr25_6019634     AOna    T    G        0      0        2 
  25   chr25_6019634     ASom    T    G        0      0        2 
  25   chr25_6019634     HCab    T    G        1      2        2 
  25   chr25_6019634     HPrz    T    G        1      2        2 
  25   chr25_6019634     ZBoe    T    G        0      0        2 
  25   chr25_6019634     ZGre    T    G        0      0        2 
  25   chr25_6019634     ZHar    T    G        0      0        2 
  25   chr25_6019634   Sample    T    G        1      2        2 
  25   chr25_6021534     AAsi    A    G        0      0        2 
  25   chr25_6021534     AKia    A    G        0      0        2 
  25   chr25_6021534     AOna    A    G        0      0        2 
  25   chr25_6021534     ASom    A    G        0      0        2 
  25   chr25_6021534     HCab    A    G        1      2        2 
  25   chr25_6021534     HPrz    A    G        1      2        2 
  25   chr25_6021534     ZBoe    A    G        0      0        2 
  25   chr25_6021534     ZGre    A    G        0      0        2 
  25   chr25_6021534     ZHar    A    G        0      0        2 
  25   chr25_6021534   Sample    A    G        1      2        2 
  25   chr25_6022042     AAsi    A    G        0      0        2 
  25   chr25_6022042     AKia    A    G        0      0        2 
  25   chr25_6022042     AOna    A    G        0      0        2 
  25   chr25_6022042     ASom    A    G        0      0        2 
  25   chr25_6022042     HCab    A    G      0.5      1        2 
  25   chr25_6022042     HPrz    A    G        0      0        2 
  25   chr25_6022042     ZBoe    A    G        0      0        2 
  25   chr25_6022042     ZGre    A    G        0      0        2 
  25   chr25_6022042     ZHar    A    G        0      0        2 
  25   chr25_6022042   Sample    A    G        0      0        2 
  25   chr25_6025765     AAsi    C    T        0      0        2 
  25   chr25_6025765     AKia    C    T        0      0        2 
  25   chr25_6025765     AOna    C    T        0      0        2 
  25   chr25_6025765     ASom    C    T        0      0        2 
  25   chr25_6025765     HCab    C    T        1      2        2 
  25   chr25_6025765     HPrz    C    T        1      2        2 
  25   chr25_6025765     ZBoe    C    T        0      0        2 
  25   chr25_6025765     ZGre    C    T        0      0        2 
  25   chr25_6025765     ZHar    C    T        0      0        2 
  25   chr25_6025765   Sample    C    T        1      2        2 
  25   chr25_6026316     AAsi    C    A        0      0        2 
  25   chr25_6026316     AKia    C    A        1      2        2 
  25   chr25_6026316     AOna    C    A        1      2        2 
  25   chr25_6026316     ASom    C    A        0      0        2 
  25   chr25_6026316     HCab    C    A        0      0        2 
  25   chr25_6026316     HPrz    C    A        0      0        2 
  25   chr25_6026316     ZBoe    C    A        0      0        2 
  25   chr25_6026316     ZGre    C    A        0      0        2 
  25   chr25_6026316     ZHar    C    A        0      0        2 
  25   chr25_6026316   Sample    C    A        0      0        2 
  25   chr25_6035256     AAsi    C    T        0      0        2 
  25   chr25_6035256     AKia    C    T        0      0        2 
  25   chr25_6035256     AOna    C    T        0      0        2 
  25   chr25_6035256     ASom    C    T        0      0        2 
  25   chr25_6035256     HCab    C    T        1      2        2 
  25   chr25_6035256     HPrz    C    T        1      2        2 
  25   chr25_6035256     ZBoe    C    T        0      0        2 
  25   chr25_6035256     ZGre    C    T        0      0        2 
  25   chr25_6035256     ZHar    C    T        0      0        2 
  25   chr25_6035256   Sample    C    T        1      2        2 
  25   chr25_6041941     AAsi    A    T        0      0        2 
  25   chr25_6041941     AKia    A    T        0      0        2 
  25   chr25_6041941     AOna    A    T        0      0        2 
  25   chr25_6041941     ASom    A    T        0      0        2 
  25   chr25_6041941     HCab    A    T      0.5      1        2 
  25   chr25_6041941     HPrz    A    T        0      0        2 
  25   chr25_6041941     ZBoe    A    T        0      0        2 
  25   chr25_6041941     ZGre    A    T        0      0        2 
  25   chr25_6041941     ZHar    A    T        0      0        2 
  25   chr25_6041941   Sample    A    T        0      0        2 
  25   chr25_6042532     AAsi    A    G        0      0        2 
  25   chr25_6042532     AKia    A    G        0      0        2 
  25   chr25_6042532     AOna    A    G        0      0        2 
  25   chr25_6042532     ASom    A    G        0      0        2 
  25   chr25_6042532     HCab    A    G        0      0        2 
  25   chr25_6042532     HPrz    A    G        0      0        2 
  25   chr25_6042532     ZBoe    A    G        0      0        2 
  25   chr25_6042532     ZGre    A    G        0      0        2 
  25   chr25_6042532     ZHar    A    G        1      2        2 
  25   chr25_6042532   Sample    A    G        0      0        2 
  25   chr25_6049529     AAsi    T    C        0      0        2 
  25   chr25_6049529     AKia    T    C        0      0        2 
  25   chr25_6049529     AOna    T    C        0      0        2 
  25   chr25_6049529     ASom    T    C        0      0        2 
  25   chr25_6049529     HCab    T    C        0      0        2 
  25   chr25_6049529     HPrz    T    C        0      0        2 
  25   chr25_6049529     ZBoe    T    C      0.5      1        2 
  25   chr25_6049529     ZGre    T    C        0      0        2 
  25   chr25_6049529     ZHar    T    C        0      0        2 
  25   chr25_6049529   Sample    T    C        0      0        2 
  25   chr25_6049579     AAsi    T    C        0      0        2 
  25   chr25_6049579     AKia    T    C        0      0        2 
  25   chr25_6049579     AOna    T    C        0      0        2 
  25   chr25_6049579     ASom    T    C        0      0        2 
  25   chr25_6049579     HCab    T    C        0      0        2 
  25   chr25_6049579     HPrz    T    C        0      0        2 
  25   chr25_6049579     ZBoe    T    C        0      0        2 
  25   chr25_6049579     ZGre    T    C        0      0        2 
  25   chr25_6049579     ZHar    T    C      0.5      1        2 
  25   chr25_6049579   Sample    T    C        0      0        2 
  25   chr25_6051159     AAsi    A    G        0      0        2 
  25   chr25_6051159     AKia    A    G        1      2        2 
  25   chr25_6051159     AOna    A    G        1      2        2 
  25   chr25_6051159     ASom    A    G        0      0        2 
  25   chr25_6051159     HCab    A    G        0      0        2 
  25   chr25_6051159     HPrz    A    G        0      0        2 
  25   chr25_6051159     ZBoe    A    G        0      0        2 
  25   chr25_6051159     ZGre    A    G        0      0        2 
  25   chr25_6051159     ZHar    A    G        0      0        2 
  25   chr25_6051159   Sample    A    G        0      0        2 
  25   chr25_6053775     AAsi    G    A        0      0        2 
  25   chr25_6053775     AKia    G    A        1      2        2 
  25   chr25_6053775     AOna    G    A        1      2        2 
  25   chr25_6053775     ASom    G    A        0      0        2 
  25   chr25_6053775     HCab    G    A        0      0        2 
  25   chr25_6053775     HPrz    G    A        0      0        2 
  25   chr25_6053775     ZBoe    G    A        0      0        2 
  25   chr25_6053775     ZGre    G    A        0      0        2 
  25   chr25_6053775     ZHar    G    A        0      0        2 
  25   chr25_6053775   Sample    G    A        0      0        2 
  25   chr25_6055858     AAsi    A    G        0      0        2 
  25   chr25_6055858     AKia    A    G        0      0        2 
  25   chr25_6055858     AOna    A    G        0      0        2 
  25   chr25_6055858     ASom    A    G        0      0        2 
  25   chr25_6055858     HCab    A    G        1      2        2 
  25   chr25_6055858     HPrz    A    G        1      2        2 
  25   chr25_6055858     ZBoe    A    G        0      0        2 
  25   chr25_6055858     ZGre    A    G        0      0        2 
  25   chr25_6055858     ZHar    A    G        0      0        2 
  25   chr25_6055858   Sample    A    G        1      2        2 
  25   chr25_6057961     AAsi    T    C        0      0        2 
  25   chr25_6057961     AKia    T    C        0      0        2 
  25   chr25_6057961     AOna    T    C        0      0        2 
  25   chr25_6057961     ASom    T    C        0      0        2 
  25   chr25_6057961     HCab    T    C        1      2        2 
  25   chr25_6057961     HPrz    T    C        1      2        2 
  25   chr25_6057961     ZBoe    T    C        0      0        2 
  25   chr25_6057961     ZGre    T    C        0      0        2 
  25   chr25_6057961     ZHar    T    C      0.5      1        2 
  25   chr25_6057961   Sample    T    C        1      2        2 
  25   chr25_6058111     AAsi    A    C        0      0        2 
  25   chr25_6058111     AKia    A    C        0      0        2 
  25   chr25_6058111     AOna    A    C        0      0        2 
  25   chr25_6058111     ASom    A    C        0      0        2 
  25   chr25_6058111     HCab    A    C        1      2        2 
  25   chr25_6058111     HPrz    A    C        1      2        2 
  25   chr25_6058111     ZBoe    A    C        0      0        2 
  25   chr25_6058111     ZGre    A    C        0      0        2 
  25   chr25_6058111     ZHar    A    C        0      0        2 
  25   chr25_6058111   Sample    A    C        1      2        2 
  25   chr25_6058973     AAsi    T    C        0      0        2 
  25   chr25_6058973     AKia    T    C      0.5      1        2 
  25   chr25_6058973     AOna    T    C        0      0        2 
  25   chr25_6058973     ASom    T    C        0      0        2 
  25   chr25_6058973     HCab    T    C        0      0        2 
  25   chr25_6058973     HPrz    T    C        0      0        2 
  25   chr25_6058973     ZBoe    T    C        0      0        2 
  25   chr25_6058973     ZGre    T    C        0      0        2 
  25   chr25_6058973     ZHar    T    C        0      0        2 
  25   chr25_6058973   Sample    T    C        0      0        2 
  25   chr25_6063468     AAsi    T    C        0      0        2 
  25   chr25_6063468     AKia    T    C        0      0        2 
  25   chr25_6063468     AOna    T    C        0      0        2 
  25   chr25_6063468     ASom    T    C        0      0        2 
  25   chr25_6063468     HCab    T    C      0.5      1        2 
  25   chr25_6063468     HPrz    T    C        0      0        2 
  25   chr25_6063468     ZBoe    T    C        0      0        2 
  25   chr25_6063468     ZGre    T    C        0      0        2 
  25   chr25_6063468     ZHar    T    C        0      0        2 
  25   chr25_6063468   Sample    T    C        0      0        2 
  25   chr25_6065596     AAsi    A    G        0      0        2 
  25   chr25_6065596     AKia    A    G        0      0        2 
  25   chr25_6065596     AOna    A    G        0      0        2 
  25   chr25_6065596     ASom    A    G        0      0        2 
  25   chr25_6065596     HCab    A    G        1      2        2 
  25   chr25_6065596     HPrz    A    G        1      2        2 
  25   chr25_6065596     ZBoe    A    G        0      0        2 
  25   chr25_6065596     ZGre    A    G        0      0        2 
  25   chr25_6065596     ZHar    A    G        0      0        2 
  25   chr25_6065596   Sample    A    G        1      2        2 
  25   chr25_6070416     AAsi    A    T      0.5      1        2 
  25   chr25_6070416     AKia    A    T        0      0        2 
  25   chr25_6070416     AOna    A    T        0      0        2 
  25   chr25_6070416     ASom    A    T        0      0        2 
  25   chr25_6070416     HCab    A    T        0      0        2 
  25   chr25_6070416     HPrz    A    T        0      0        2 
  25   chr25_6070416     ZBoe    A    T        0      0        2 
  25   chr25_6070416     ZGre    A    T        0      0        2 
  25   chr25_6070416     ZHar    A    T        0      0        2 
  25   chr25_6070416   Sample    A    T        0      0        2 
  25   chr25_6078607     AAsi    G    A        0      0        2 
  25   chr25_6078607     AKia    G    A        0      0        2 
  25   chr25_6078607     AOna    G    A        0      0        2 
  25   chr25_6078607     ASom    G    A        0      0        2 
  25   chr25_6078607     HCab    G    A        0      0        2 
  25   chr25_6078607     HPrz    G    A      0.5      1        2 
  25   chr25_6078607     ZBoe    G    A        0      0        2 
  25   chr25_6078607     ZGre    G    A        0      0        2 
  25   chr25_6078607     ZHar    G    A        0      0        2 
  25   chr25_6078607   Sample    G    A        0      0        2 
  25   chr25_6079487     AAsi    C    T        0      0        2 
  25   chr25_6079487     AKia    C    T        0      0        2 
  25   chr25_6079487     AOna    C    T        0      0        2 
  25   chr25_6079487     ASom    C    T        0      0        2 
  25   chr25_6079487     HCab    C    T        1      2        2 
  25   chr25_6079487     HPrz    C    T        1      2        2 
  25   chr25_6079487     ZBoe    C    T        0      0        2 
  25   chr25_6079487     ZGre    C    T        0      0        2 
  25   chr25_6079487     ZHar    C    T        0      0        2 
  25   chr25_6079487   Sample    C    T        1      2        2 
  25   chr25_6081297     AAsi    C    G        0      0        2 
  25   chr25_6081297     AKia    C    G        0      0        2 
  25   chr25_6081297     AOna    C    G        0      0        2 
  25   chr25_6081297     ASom    C    G        0      0        2 
  25   chr25_6081297     HCab    C    G        0      0        2 
  25   chr25_6081297     HPrz    C    G        0      0        2 
  25   chr25_6081297     ZBoe    C    G      0.5      1        2 
  25   chr25_6081297     ZGre    C    G        0      0        2 
  25   chr25_6081297     ZHar    C    G        0      0        2 
  25   chr25_6081297   Sample    C    G        0      0        2 
  25   chr25_6081409     AAsi    T    G        0      0        2 
  25   chr25_6081409     AKia    T    G        0      0        2 
  25   chr25_6081409     AOna    T    G        0      0        2 
  25   chr25_6081409     ASom    T    G        0      0        2 
  25   chr25_6081409     HCab    T    G        0      0        2 
  25   chr25_6081409     HPrz    T    G        0      0        2 
  25   chr25_6081409     ZBoe    T    G        0      0        2 
  25   chr25_6081409     ZGre    T    G        1      2        2 
  25   chr25_6081409     ZHar    T    G        0      0        2 
  25   chr25_6081409   Sample    T    G        0      0        2 
  25   chr25_6085428     AAsi    G    A        0      0        2 
  25   chr25_6085428     AKia    G    A        0      0        2 
  25   chr25_6085428     AOna    G    A        0      0        2 
  25   chr25_6085428     ASom    G    A        0      0        2 
  25   chr25_6085428     HCab    G    A        1      2        2 
  25   chr25_6085428     HPrz    G    A        1      2        2 
  25   chr25_6085428     ZBoe    G    A        0      0        2 
  25   chr25_6085428     ZGre    G    A        0      0        2 
  25   chr25_6085428     ZHar    G    A        0      0        2 
  25   chr25_6085428   Sample    G    A        1      2        2 
  25   chr25_6091413     AAsi    G    A        0      0        2 
  25   chr25_6091413     AKia    G    A        0      0        2 
  25   chr25_6091413     AOna    G    A        0      0        2 
  25   chr25_6091413     ASom    G    A        0      0        2 
  25   chr25_6091413     HCab    G    A        1      2        2 
  25   chr25_6091413     HPrz    G    A        1      2        2 
  25   chr25_6091413     ZBoe    G    A        0      0        2 
  25   chr25_6091413     ZGre    G    A        0      0        2 
  25   chr25_6091413     ZHar    G    A        0      0        2 
  25   chr25_6091413   Sample    G    A        1      2        2 
  25   chr25_6095358     AAsi    T    C        0      0        2 
  25   chr25_6095358     AKia    T    C        0      0        2 
  25   chr25_6095358     AOna    T    C        0      0        2 
  25   chr25_6095358     ASom    T    C        0      0        2 
  25   chr25_6095358     HCab    T    C        1      2        2 
  25   chr25_6095358     HPrz    T    C        1      2        2 
  25   chr25_6095358     ZBoe    T    C        0      0        2 
  25   chr25_6095358     ZGre    T    C        0      0        2 
  25   chr25_6095358     ZHar    T    C        0      0        2 
  25   chr25_6095358   Sample    T    C        1      2        2 
  25   chr25_6097744     AAsi    C    T        0      0        2 
  25   chr25_6097744     AKia    C    T        0      0        2 
  25   chr25_6097744     AOna    C    T        0      0        2 
  25   chr25_6097744     ASom    C    T        0      0        2 
  25   chr25_6097744     HCab    C    T        1      2        2 
  25   chr25_6097744     HPrz    C    T        1      2        2 
  25   chr25_6097744     ZBoe    C    T        0      0        2 
  25   chr25_6097744     ZGre    C    T        0      0        2 
  25   chr25_6097744     ZHar    C    T        0      0        2 
  25   chr25_6097744   Sample    C    T        1      2        2 
  25   chr25_6099357     AAsi    G    A        0      0        2 
  25   chr25_6099357     AKia    G    A        0      0        2 
  25   chr25_6099357     AOna    G    A        0      0        2 
  25   chr25_6099357     ASom    G    A        0      0        2 
  25   chr25_6099357     HCab    G    A        1      2        2 
  25   chr25_6099357     HPrz    G    A        1      2        2 
  25   chr25_6099357     ZBoe    G    A        0      0        2 
  25   chr25_6099357     ZGre    G    A        0      0        2 
  25   chr25_6099357     ZHar    G    A        0      0        2 
  25   chr25_6099357   Sample    G    A        1      2        2 
  25   chr25_6108200     AAsi    T    C        0      0        2 
  25   chr25_6108200     AKia    T    C      0.5      1        2 
  25   chr25_6108200     AOna    T    C        0      0        2 
  25   chr25_6108200     ASom    T    C        0      0        2 
  25   chr25_6108200     HCab    T    C        0      0        2 
  25   chr25_6108200     HPrz    T    C        0      0        2 
  25   chr25_6108200     ZBoe    T    C        0      0        2 
  25   chr25_6108200     ZGre    T    C        0      0        2 
  25   chr25_6108200     ZHar    T    C        0      0        2 
  25   chr25_6108200   Sample    T    C        0      0        2 
  25   chr25_6117293     AAsi    C    A        0      0        2 
  25   chr25_6117293     AKia    C    A        0      0        2 
  25   chr25_6117293     AOna    C    A        0      0        2 
  25   chr25_6117293     ASom    C    A        0      0        2 
  25   chr25_6117293     HCab    C    A        0      0        2 
  25   chr25_6117293     HPrz    C    A        0      0        2 
  25   chr25_6117293     ZBoe    C    A        0      0        2 
  25   chr25_6117293     ZGre    C    A        1      2        2 
  25   chr25_6117293     ZHar    C    A        1      2        2 
  25   chr25_6117293   Sample    C    A        0      0        2 
  25   chr25_6122327     AAsi    C    A        0      0        2 
  25   chr25_6122327     AKia    C    A        0      0        2 
  25   chr25_6122327     AOna    C    A        0      0        2 
  25   chr25_6122327     ASom    C    A        0      0        2 
  25   chr25_6122327     HCab    C    A        1      2        2 
  25   chr25_6122327     HPrz    C    A        1      2        2 
  25   chr25_6122327     ZBoe    C    A        0      0        2 
  25   chr25_6122327     ZGre    C    A        0      0        2 
  25   chr25_6122327     ZHar    C    A        0      0        2 
  25   chr25_6122327   Sample    C    A        1      2        2 
  25   chr25_6134888     AAsi    A    G        0      0        2 
  25   chr25_6134888     AKia    A    G        0      0        2 
  25   chr25_6134888     AOna    A    G        0      0        2 
  25   chr25_6134888     ASom    A    G        0      0        2 
  25   chr25_6134888     HCab    A    G        1      2        2 
  25   chr25_6134888     HPrz    A    G        1      2        2 
  25   chr25_6134888     ZBoe    A    G        0      0        2 
  25   chr25_6134888     ZGre    A    G        0      0        2 
  25   chr25_6134888     ZHar    A    G        0      0        2 
  25   chr25_6134888   Sample    A    G        1      2        2 
  25   chr25_6135329     AAsi    G    A        0      0        2 
  25   chr25_6135329     AKia    G    A        1      2        2 
  25   chr25_6135329     AOna    G    A        0      0        2 
  25   chr25_6135329     ASom    G    A        0      0        2 
  25   chr25_6135329     HCab    G    A        0      0        2 
  25   chr25_6135329     HPrz    G    A        0      0        2 
  25   chr25_6135329     ZBoe    G    A        0      0        2 
  25   chr25_6135329     ZGre    G    A        0      0        2 
  25   chr25_6135329     ZHar    G    A        0      0        2 
  25   chr25_6135329   Sample    G    A        0      0        2 
  25   chr25_6136687     AAsi    A    G        0      0        2 
  25   chr25_6136687     AKia    A    G        0      0        2 
  25   chr25_6136687     AOna    A    G        0      0        2 
  25   chr25_6136687     ASom    A    G        0      0        2 
  25   chr25_6136687     HCab    A    G        0      0        2 
  25   chr25_6136687     HPrz    A    G        0      0        2 
  25   chr25_6136687     ZBoe    A    G      0.5      1        2 
  25   chr25_6136687     ZGre    A    G        1      2        2 
  25   chr25_6136687     ZHar    A    G        1      2        2 
  25   chr25_6136687   Sample    A    G        0      0        2 
  25   chr25_6139290     AAsi    T    C        0      0        2 
  25   chr25_6139290     AKia    T    C        0      0        2 
  25   chr25_6139290     AOna    T    C        0      0        2 
  25   chr25_6139290     ASom    T    C        0      0        2 
  25   chr25_6139290     HCab    T    C        0      0        2 
  25   chr25_6139290     HPrz    T    C        0      0        2 
  25   chr25_6139290     ZBoe    T    C      0.5      1        2 
  25   chr25_6139290     ZGre    T    C        0      0        2 
  25   chr25_6139290     ZHar    T    C        0      0        2 
  25   chr25_6139290   Sample    T    C        0      0        2 
  25   chr25_6145677     AAsi    C    A        0      0        2 
  25   chr25_6145677     AKia    C    A        0      0        2 
  25   chr25_6145677     AOna    C    A        0      0        2 
  25   chr25_6145677     ASom    C    A        0      0        2 
  25   chr25_6145677     HCab    C    A        1      2        2 
  25   chr25_6145677     HPrz    C    A        1      2        2 
  25   chr25_6145677     ZBoe    C    A        0      0        2 
  25   chr25_6145677     ZGre    C    A        0      0        2 
  25   chr25_6145677     ZHar    C    A        0      0        2 
  25   chr25_6145677   Sample    C    A        1      2        2 
  25   chr25_6153629     AAsi    T    C        0      0        2 
  25   chr25_6153629     AKia    T    C        1      2        2 
  25   chr25_6153629     AOna    T    C        1      2        2 
  25   chr25_6153629     ASom    T    C        0      0        2 
  25   chr25_6153629     HCab    T    C        0      0        2 
  25   chr25_6153629     HPrz    T    C        0      0        2 
  25   chr25_6153629     ZBoe    T    C      0.5      1        2 
  25   chr25_6153629     ZGre    T    C        0      0        2 
  25   chr25_6153629     ZHar    T    C        0      0        2 
  25   chr25_6153629   Sample    T    C        0      0        2 
  25   chr25_6157956     AAsi    G    A        0      0        2 
  25   chr25_6157956     AKia    G    A        0      0        2 
  25   chr25_6157956     AOna    G    A        0      0        2 
  25   chr25_6157956     ASom    G    A        0      0        2 
  25   chr25_6157956     HCab    G    A        1      2        2 
  25   chr25_6157956     HPrz    G    A        1      2        2 
  25   chr25_6157956     ZBoe    G    A        0      0        2 
  25   chr25_6157956     ZGre    G    A        0      0        2 
  25   chr25_6157956     ZHar    G    A        0      0        2 
  25   chr25_6157956   Sample    G    A        1      2        2 
  25   chr25_6160422     AAsi    G    A        0      0        2 
  25   chr25_6160422     AKia    G    A        0      0        2 
  25   chr25_6160422     AOna    G    A        0      0        2 
  25   chr25_6160422     ASom    G    A        0      0        2 
  25   chr25_6160422     HCab    G    A        1      2        2 
  25   chr25_6160422     HPrz    G    A        1      2        2 
  25   chr25_6160422     ZBoe    G    A        0      0        2 
  25   chr25_6160422     ZGre    G    A        0      0        2 
  25   chr25_6160422     ZHar    G    A        0      0        2 
  25   chr25_6160422   Sample    G    A        1      2        2 
  25   chr25_6162600     AAsi    A    C        0      0        2 
  25   chr25_6162600     AKia    A    C        1      2        2 
  25   chr25_6162600     AOna    A    C        0      0        2 
  25   chr25_6162600     ASom    A    C        0      0        2 
  25   chr25_6162600     HCab    A    C      0.5      1        2 
  25   chr25_6162600     HPrz    A    C        1      2        2 
  25   chr25_6162600     ZBoe    A    C      0.5      1        2 
  25   chr25_6162600     ZGre    A    C        0      0        2 
  25   chr25_6162600     ZHar    A    C        0      0        2 
  25   chr25_6162600   Sample    A    C        1      2        2 
  25   chr25_6168883     AAsi    T    C        0      0        2 
  25   chr25_6168883     AKia    T    C        0      0        2 
  25   chr25_6168883     AOna    T    C        0      0        2 
  25   chr25_6168883     ASom    T    C        0      0        2 
  25   chr25_6168883     HCab    T    C        0      0        2 
  25   chr25_6168883     HPrz    T    C        0      0        2 
  25   chr25_6168883     ZBoe    T    C        0      0        2 
  25   chr25_6168883     ZGre    T    C        0      0        2 
  25   chr25_6168883     ZHar    T    C        1      2        2 
  25   chr25_6168883   Sample    T    C        0      0        2 
  25   chr25_6170782     AAsi    T    C        0      0        2 
  25   chr25_6170782     AKia    T    C        0      0        2 
  25   chr25_6170782     AOna    T    C        0      0        2 
  25   chr25_6170782     ASom    T    C        0      0        2 
  25   chr25_6170782     HCab    T    C        0      0        2 
  25   chr25_6170782     HPrz    T    C        0      0        2 
  25   chr25_6170782     ZBoe    T    C      0.5      1        2 
  25   chr25_6170782     ZGre    T    C        0      0        2 
  25   chr25_6170782     ZHar    T    C        0      0        2 
  25   chr25_6170782   Sample    T    C        0      0        2 
  25   chr25_6172305     AAsi    G    A        0      0        2 
  25   chr25_6172305     AKia    G    A        0      0        2 
  25   chr25_6172305     AOna    G    A        0      0        2 
  25   chr25_6172305     ASom    G    A        0      0        2 
  25   chr25_6172305     HCab    G    A        1      2        2 
  25   chr25_6172305     HPrz    G    A        1      2        2 
  25   chr25_6172305     ZBoe    G    A        0      0        2 
  25   chr25_6172305     ZGre    G    A        0      0        2 
  25   chr25_6172305     ZHar    G    A        0      0        2 
  25   chr25_6172305   Sample    G    A        1      2        2 
  25   chr25_6178796     AAsi    A    G        0      0        2 
  25   chr25_6178796     AKia    A    G        0      0        2 
  25   chr25_6178796     AOna    A    G        0      0        2 
  25   chr25_6178796     ASom    A    G        0      0        2 
  25   chr25_6178796     HCab    A    G        0      0        2 
  25   chr25_6178796     HPrz    A    G        0      0        2 
  25   chr25_6178796     ZBoe    A    G        1      2        2 
  25   chr25_6178796     ZGre    A    G        0      0        2 
  25   chr25_6178796     ZHar    A    G        0      0        2 
  25   chr25_6178796   Sample    A    G        0      0        2 
  25   chr25_6178850     AAsi    A    G        1      2        2 
  25   chr25_6178850     AKia    A    G        0      0        2 
  25   chr25_6178850     AOna    A    G        0      0        2 
  25   chr25_6178850     ASom    A    G        1      2        2 
  25   chr25_6178850     HCab    A    G        0      0        2 
  25   chr25_6178850     HPrz    A    G        0      0        2 
  25   chr25_6178850     ZBoe    A    G        0      0        2 
  25   chr25_6178850     ZGre    A    G        0      0        2 
  25   chr25_6178850     ZHar    A    G        0      0        2 
  25   chr25_6178850   Sample    A    G        0      0        2 
  25   chr25_6188454     AAsi    C    G        0      0        2 
  25   chr25_6188454     AKia    C    G        1      2        2 
  25   chr25_6188454     AOna    C    G        0      0        2 
  25   chr25_6188454     ASom    C    G        0      0        2 
  25   chr25_6188454     HCab    C    G        0      0        2 
  25   chr25_6188454     HPrz    C    G        0      0        2 
  25   chr25_6188454     ZBoe    C    G        0      0        2 
  25   chr25_6188454     ZGre    C    G        0      0        2 
  25   chr25_6188454     ZHar    C    G        0      0        2 
  25   chr25_6188454   Sample    C    G        0      0        2 
  25   chr25_6190230     AAsi    A    G        0      0        2 
  25   chr25_6190230     AKia    A    G        1      2        2 
  25   chr25_6190230     AOna    A    G        1      2        2 
  25   chr25_6190230     ASom    A    G        0      0        2 
  25   chr25_6190230     HCab    A    G        0      0        2 
  25   chr25_6190230     HPrz    A    G        0      0        2 
  25   chr25_6190230     ZBoe    A    G        0      0        2 
  25   chr25_6190230     ZGre    A    G        0      0        2 
  25   chr25_6190230     ZHar    A    G        0      0        2 
  25   chr25_6190230   Sample    A    G        0      0        2 
  25   chr25_6195304     AAsi    G    A        0      0        2 
  25   chr25_6195304     AKia    G    A        0      0        2 
  25   chr25_6195304     AOna    G    A        0      0        2 
  25   chr25_6195304     ASom    G    A        0      0        2 
  25   chr25_6195304     HCab    G    A        0      0        2 
  25   chr25_6195304     HPrz    G    A        0      0        2 
  25   chr25_6195304     ZBoe    G    A      0.5      1        2 
  25   chr25_6195304     ZGre    G    A        0      0        2 
  25   chr25_6195304     ZHar    G    A        0      0        2 
  25   chr25_6195304   Sample    G    A        0      0        2 
  25   chr25_6203214     AAsi    A    G        0      0        2 
  25   chr25_6203214     AKia    A    G        0      0        2 
  25   chr25_6203214     AOna    A    G        1      2        2 
  25   chr25_6203214     ASom    A    G        0      0        2 
  25   chr25_6203214     HCab    A    G        0      0        2 
  25   chr25_6203214     HPrz    A    G        0      0        2 
  25   chr25_6203214     ZBoe    A    G        0      0        2 
  25   chr25_6203214     ZGre    A    G        0      0        2 
  25   chr25_6203214     ZHar    A    G        0      0        2 
  25   chr25_6203214   Sample    A    G        0      0        2 
  25   chr25_6209202     AAsi    C    T        0      0        2 
  25   chr25_6209202     AKia    C    T        0      0        2 
  25   chr25_6209202     AOna    C    T        0      0        2 
  25   chr25_6209202     ASom    C    T        0      0        2 
  25   chr25_6209202     HCab    C    T        1      2        2 
  25   chr25_6209202     HPrz    C    T        1      2        2 
  25   chr25_6209202     ZBoe    C    T        0      0        2 
  25   chr25_6209202     ZGre    C    T        0      0        2 
  25   chr25_6209202     ZHar    C    T        0      0        2 
  25   chr25_6209202   Sample    C    T        1      2        2 
  25   chr25_6213573     AAsi    G    C        0      0        2 
  25   chr25_6213573     AKia    G    C        1      2        2 
  25   chr25_6213573     AOna    G    C        0      0        2 
  25   chr25_6213573     ASom    G    C        0      0        2 
  25   chr25_6213573     HCab    G    C        0      0        2 
  25   chr25_6213573     HPrz    G    C        0      0        2 
  25   chr25_6213573     ZBoe    G    C        0      0        2 
  25   chr25_6213573     ZGre    G    C        0      0        2 
  25   chr25_6213573     ZHar    G    C        0      0        2 
  25   chr25_6213573   Sample    G    C        0      0        2 
  25   chr25_6214470     AAsi    A    G        0      0        2 
  25   chr25_6214470     AKia    A    G        0      0        2 
  25   chr25_6214470     AOna    A    G        0      0        2 
  25   chr25_6214470     ASom    A    G        0      0        2 
  25   chr25_6214470     HCab    A    G        0      0        2 
  25   chr25_6214470     HPrz    A    G      0.5      1        2 
  25   chr25_6214470     ZBoe    A    G        0      0        2 
  25   chr25_6214470     ZGre    A    G        0      0        2 
  25   chr25_6214470     ZHar    A    G        0      0        2 
  25   chr25_6214470   Sample    A    G        0      0        2 
  25   chr25_6222728     AAsi    C    T        0      0        2 
  25   chr25_6222728     AKia    C    T        0      0        2 
  25   chr25_6222728     AOna    C    T        0      0        2 
  25   chr25_6222728     ASom    C    T        0      0        2 
  25   chr25_6222728     HCab    C    T        1      2        2 
  25   chr25_6222728     HPrz    C    T        1      2        2 
  25   chr25_6222728     ZBoe    C    T        0      0        2 
  25   chr25_6222728     ZGre    C    T        0      0        2 
  25   chr25_6222728     ZHar    C    T        0      0        2 
  25   chr25_6222728   Sample    C    T        1      2        2 
  25   chr25_6226069     AAsi    T    G        0      0        2 
  25   chr25_6226069     AKia    T    G        0      0        2 
  25   chr25_6226069     AOna    T    G        0      0        2 
  25   chr25_6226069     ASom    T    G        0      0        2 
  25   chr25_6226069     HCab    T    G        1      2        2 
  25   chr25_6226069     HPrz    T    G        1      2        2 
  25   chr25_6226069     ZBoe    T    G        0      0        2 
  25   chr25_6226069     ZGre    T    G        0      0        2 
  25   chr25_6226069     ZHar    T    G        0      0        2 
  25   chr25_6226069   Sample    T    G        1      2        2 
  25   chr25_6227592     AAsi    G    A        0      0        2 
  25   chr25_6227592     AKia    G    A        0      0        2 
  25   chr25_6227592     AOna    G    A        0      0        2 
  25   chr25_6227592     ASom    G    A        0      0        2 
  25   chr25_6227592     HCab    G    A        1      2        2 
  25   chr25_6227592     HPrz    G    A        1      2        2 
  25   chr25_6227592     ZBoe    G    A        0      0        2 
  25   chr25_6227592     ZGre    G    A        0      0        2 
  25   chr25_6227592     ZHar    G    A        0      0        2 
  25   chr25_6227592   Sample    G    A        1      2        2 
  25   chr25_6229353     AAsi    C    T        0      0        2 
  25   chr25_6229353     AKia    C    T        0      0        2 
  25   chr25_6229353     AOna    C    T        0      0        2 
  25   chr25_6229353     ASom    C    T        0      0        2 
  25   chr25_6229353     HCab    C    T        1      2        2 
  25   chr25_6229353     HPrz    C    T        1      2        2 
  25   chr25_6229353     ZBoe    C    T        0      0        2 
  25   chr25_6229353     ZGre    C    T        0      0        2 
  25   chr25_6229353     ZHar    C    T        0      0        2 
  25   chr25_6229353   Sample    C    T        1      2        2 
  25   chr25_6229449     AAsi    G    A        0      0        2 
  25   chr25_6229449     AKia    G    A        0      0        2 
  25   chr25_6229449     AOna    G    A        1      2        2 
  25   chr25_6229449     ASom    G    A        0      0        2 
  25   chr25_6229449     HCab    G    A        0      0        2 
  25   chr25_6229449     HPrz    G    A        0      0        2 
  25   chr25_6229449     ZBoe    G    A        0      0        2 
  25   chr25_6229449     ZGre    G    A        0      0        2 
  25   chr25_6229449     ZHar    G    A        0      0        2 
  25   chr25_6229449   Sample    G    A        0      0        2 
  25   chr25_6230284     AAsi    A    G        0      0        2 
  25   chr25_6230284     AKia    A    G        0      0        2 
  25   chr25_6230284     AOna    A    G        0      0        2 
  25   chr25_6230284     ASom    A    G        0      0        2 
  25   chr25_6230284     HCab    A    G        1      2        2 
  25   chr25_6230284     HPrz    A    G        1      2        2 
  25   chr25_6230284     ZBoe    A    G        0      0        2 
  25   chr25_6230284     ZGre    A    G        0      0        2 
  25   chr25_6230284     ZHar    A    G        0      0        2 
  25   chr25_6230284   Sample    A    G        1      2        2 
  25   chr25_6231523     AAsi    G    T        0      0        2 
  25   chr25_6231523     AKia    G    T        0      0        2 
  25   chr25_6231523     AOna    G    T        0      0        2 
  25   chr25_6231523     ASom    G    T        0      0        2 
  25   chr25_6231523     HCab    G    T        0      0        2 
  25   chr25_6231523     HPrz    G    T        0      0        2 
  25   chr25_6231523     ZBoe    G    T      0.5      1        2 
  25   chr25_6231523     ZGre    G    T        0      0        2 
  25   chr25_6231523     ZHar    G    T        0      0        2 
  25   chr25_6231523   Sample    G    T        0      0        2 
  25   chr25_6232505     AAsi    C    A        0      0        2 
  25   chr25_6232505     AKia    C    A        0      0        2 
  25   chr25_6232505     AOna    C    A        0      0        2 
  25   chr25_6232505     ASom    C    A        0      0        2 
  25   chr25_6232505     HCab    C    A        1      2        2 
  25   chr25_6232505     HPrz    C    A        1      2        2 
  25   chr25_6232505     ZBoe    C    A        0      0        2 
  25   chr25_6232505     ZGre    C    A        0      0        2 
  25   chr25_6232505     ZHar    C    A        0      0        2 
  25   chr25_6232505   Sample    C    A        1      2        2 
  25   chr25_6233666     AAsi    G    A        0      0        2 
  25   chr25_6233666     AKia    G    A        0      0        2 
  25   chr25_6233666     AOna    G    A        0      0        2 
  25   chr25_6233666     ASom    G    A        0      0        2 
  25   chr25_6233666     HCab    G    A        0      0        2 
  25   chr25_6233666     HPrz    G    A        0      0        2 
  25   chr25_6233666     ZBoe    G    A      0.5      1        2 
  25   chr25_6233666     ZGre    G    A        0      0        2 
  25   chr25_6233666     ZHar    G    A        0      0        2 
  25   chr25_6233666   Sample    G    A        0      0        2 
  25   chr25_6236415     AAsi    A    G        0      0        2 
  25   chr25_6236415     AKia    A    G        0      0        2 
  25   chr25_6236415     AOna    A    G        0      0        2 
  25   chr25_6236415     ASom    A    G        0      0        2 
  25   chr25_6236415     HCab    A    G        0      0        2 
  25   chr25_6236415     HPrz    A    G        0      0        2 
  25   chr25_6236415     ZBoe    A    G      0.5      1        2 
  25   chr25_6236415     ZGre    A    G        0      0        2 
  25   chr25_6236415     ZHar    A    G        0      0        2 
  25   chr25_6236415   Sample    A    G        0      0        2 
  25   chr25_6239648     AAsi    G    A      0.5      1        2 
  25   chr25_6239648     AKia    G    A        0      0        2 
  25   chr25_6239648     AOna    G    A        0      0        2 
  25   chr25_6239648     ASom    G    A        0      0        2 
  25   chr25_6239648     HCab    G    A        0      0        2 
  25   chr25_6239648     HPrz    G    A        0      0        2 
  25   chr25_6239648     ZBoe    G    A        0      0        2 
  25   chr25_6239648     ZGre    G    A        0      0        2 
  25   chr25_6239648     ZHar    G    A        0      0        2 
  25   chr25_6239648   Sample    G    A        0      0        2 
  25   chr25_6248482     AAsi    C    T        0      0        2 
  25   chr25_6248482     AKia    C    T        0      0        2 
  25   chr25_6248482     AOna    C    T        0      0        2 
  25   chr25_6248482     ASom    C    T        0      0        2 
  25   chr25_6248482     HCab    C    T        0      0        2 
  25   chr25_6248482     HPrz    C    T        0      0        2 
  25   chr25_6248482     ZBoe    C    T        0      0        2 
  25   chr25_6248482     ZGre    C    T        0      0        2 
  25   chr25_6248482     ZHar    C    T        1      2        2 
  25   chr25_6248482   Sample    C    T        0      0        2 
  25   chr25_6255746     AAsi    G    T        0      0        2 
  25   chr25_6255746     AKia    G    T        0      0        2 
  25   chr25_6255746     AOna    G    T        0      0        2 
  25   chr25_6255746     ASom    G    T        0      0        2 
  25   chr25_6255746     HCab    G    T        1      2        2 
  25   chr25_6255746     HPrz    G    T        1      2        2 
  25   chr25_6255746     ZBoe    G    T        0      0        2 
  25   chr25_6255746     ZGre    G    T        0      0        2 
  25   chr25_6255746     ZHar    G    T        0      0        2 
  25   chr25_6255746   Sample    G    T        1      2        2 
  25   chr25_6256945     AAsi    T    G        1      2        2 
  25   chr25_6256945     AKia    T    G        0      0        2 
  25   chr25_6256945     AOna    T    G        0      0        2 
  25   chr25_6256945     ASom    T    G        1      2        2 
  25   chr25_6256945     HCab    T    G        0      0        2 
  25   chr25_6256945     HPrz    T    G        0      0        2 
  25   chr25_6256945     ZBoe    T    G        0      0        2 
  25   chr25_6256945     ZGre    T    G        0      0        2 
  25   chr25_6256945     ZHar    T    G        0      0        2 
  25   chr25_6256945   Sample    T    G        0      0        2 
  25   chr25_6261167     AAsi    A    G        0      0        2 
  25   chr25_6261167     AKia    A    G        0      0        2 
  25   chr25_6261167     AOna    A    G        0      0        2 
  25   chr25_6261167     ASom    A    G        0      0        2 
  25   chr25_6261167     HCab    A    G        0      0        2 
  25   chr25_6261167     HPrz    A    G        0      0        2 
  25   chr25_6261167     ZBoe    A    G      0.5      1        2 
  25   chr25_6261167     ZGre    A    G        0      0        2 
  25   chr25_6261167     ZHar    A    G        0      0        2 
  25   chr25_6261167   Sample    A    G        0      0        2 
  25   chr25_6267768     AAsi    A    G        0      0        2 
  25   chr25_6267768     AKia    A    G        0      0        2 
  25   chr25_6267768     AOna    A    G        0      0        2 
  25   chr25_6267768     ASom    A    G        0      0        2 
  25   chr25_6267768     HCab    A    G        1      2        2 
  25   chr25_6267768     HPrz    A    G        1      2        2 
  25   chr25_6267768     ZBoe    A    G        0      0        2 
  25   chr25_6267768     ZGre    A    G        0      0        2 
  25   chr25_6267768     ZHar    A    G        0      0        2 
  25   chr25_6267768   Sample    A    G        1      2        2 
  25   chr25_6267782     AAsi    A    G        1      2        2 
  25   chr25_6267782     AKia    A    G        0      0        2 
  25   chr25_6267782     AOna    A    G        0      0        2 
  25   chr25_6267782     ASom    A    G        1      2        2 
  25   chr25_6267782     HCab    A    G        0      0        2 
  25   chr25_6267782     HPrz    A    G        0      0        2 
  25   chr25_6267782     ZBoe    A    G        0      0        2 
  25   chr25_6267782     ZGre    A    G        0      0        2 
  25   chr25_6267782     ZHar    A    G        0      0        2 
  25   chr25_6267782   Sample    A    G        0      0        2 
  25   chr25_6270978     AAsi    A    G        0      0        2 
  25   chr25_6270978     AKia    A    G        0      0        2 
  25   chr25_6270978     AOna    A    G        0      0        2 
  25   chr25_6270978     ASom    A    G        0      0        2 
  25   chr25_6270978     HCab    A    G        0      0        2 
  25   chr25_6270978     HPrz    A    G        0      0        2 
  25   chr25_6270978     ZBoe    A    G        0      0        2 
  25   chr25_6270978     ZGre    A    G        1      2        2 
  25   chr25_6270978     ZHar    A    G        0      0        2 
  25   chr25_6270978   Sample    A    G        0      0        2 
  25   chr25_6272422     AAsi    T    G        0      0        2 
  25   chr25_6272422     AKia    T    G        0      0        2 
  25   chr25_6272422     AOna    T    G        0      0        2 
  25   chr25_6272422     ASom    T    G        0      0        2 
  25   chr25_6272422     HCab    T    G        1      2        2 
  25   chr25_6272422     HPrz    T    G        1      2        2 
  25   chr25_6272422     ZBoe    T    G        0      0        2 
  25   chr25_6272422     ZGre    T    G        0      0        2 
  25   chr25_6272422     ZHar    T    G        0      0        2 
  25   chr25_6272422   Sample    T    G        1      2        2 
  25   chr25_6272670     AAsi    A    G        0      0        2 
  25   chr25_6272670     AKia    A    G        0      0        2 
  25   chr25_6272670     AOna    A    G        0      0        2 
  25   chr25_6272670     ASom    A    G        0      0        2 
  25   chr25_6272670     HCab    A    G        1      2        2 
  25   chr25_6272670     HPrz    A    G        1      2        2 
  25   chr25_6272670     ZBoe    A    G        0      0        2 
  25   chr25_6272670     ZGre    A    G        0      0        2 
  25   chr25_6272670     ZHar    A    G        0      0        2 
  25   chr25_6272670   Sample    A    G        1      2        2 
  25   chr25_6273210     AAsi    G    A        0      0        2 
  25   chr25_6273210     AKia    G    A        0      0        2 
  25   chr25_6273210     AOna    G    A        0      0        2 
  25   chr25_6273210     ASom    G    A        0      0        2 
  25   chr25_6273210     HCab    G    A        1      2        2 
  25   chr25_6273210     HPrz    G    A        1      2        2 
  25   chr25_6273210     ZBoe    G    A        0      0        2 
  25   chr25_6273210     ZGre    G    A        0      0        2 
  25   chr25_6273210     ZHar    G    A        0      0        2 
  25   chr25_6273210   Sample    G    A        1      2        2 
  25   chr25_6273464     AAsi    A    G        0      0        2 
  25   chr25_6273464     AKia    A    G        1      2        2 
  25   chr25_6273464     AOna    A    G        1      2        2 
  25   chr25_6273464     ASom    A    G        0      0        2 
  25   chr25_6273464     HCab    A    G        0      0        2 
  25   chr25_6273464     HPrz    A    G        0      0        2 
  25   chr25_6273464     ZBoe    A    G        1      2        2 
  25   chr25_6273464     ZGre    A    G        1      2        2 
  25   chr25_6273464     ZHar    A    G        0      0        2 
  25   chr25_6273464   Sample    A    G        0      0        2 
  25   chr25_6280027     AAsi    T    C        0      0        2 
  25   chr25_6280027     AKia    T    C        0      0        2 
  25   chr25_6280027     AOna    T    C        0      0        2 
  25   chr25_6280027     ASom    T    C        0      0        2 
  25   chr25_6280027     HCab    T    C        1      2        2 
  25   chr25_6280027     HPrz    T    C        1      2        2 
  25   chr25_6280027     ZBoe    T    C        0      0        2 
  25   chr25_6280027     ZGre    T    C        0      0        2 
  25   chr25_6280027     ZHar    T    C        0      0        2 
  25   chr25_6280027   Sample    T    C        1      2        2 
  25   chr25_6280326     AAsi    A    G        0      0        2 
  25   chr25_6280326     AKia    A    G        0      0        2 
  25   chr25_6280326     AOna    A    G        1      2        2 
  25   chr25_6280326     ASom    A    G        0      0        2 
  25   chr25_6280326     HCab    A    G        0      0        2 
  25   chr25_6280326     HPrz    A    G        0      0        2 
  25   chr25_6280326     ZBoe    A    G        0      0        2 
  25   chr25_6280326     ZGre    A    G        0      0        2 
  25   chr25_6280326     ZHar    A    G        0      0        2 
  25   chr25_6280326   Sample    A    G        0      0        2 
  25   chr25_6281852     AAsi    G    A        0      0        2 
  25   chr25_6281852     AKia    G    A        0      0        2 
  25   chr25_6281852     AOna    G    A        0      0        2 
  25   chr25_6281852     ASom    G    A        0      0        2 
  25   chr25_6281852     HCab    G    A        0      0        2 
  25   chr25_6281852     HPrz    G    A        0      0        2 
  25   chr25_6281852     ZBoe    G    A        1      2        2 
  25   chr25_6281852     ZGre    G    A        0      0        2 
  25   chr25_6281852     ZHar    G    A        0      0        2 
  25   chr25_6281852   Sample    G    A        0      0        2 
  25   chr25_6282685     AAsi    A    G        0      0        2 
  25   chr25_6282685     AKia    A    G        0      0        2 
  25   chr25_6282685     AOna    A    G        0      0        2 
  25   chr25_6282685     ASom    A    G        0      0        2 
  25   chr25_6282685     HCab    A    G        1      2        2 
  25   chr25_6282685     HPrz    A    G        1      2        2 
  25   chr25_6282685     ZBoe    A    G        0      0        2 
  25   chr25_6282685     ZGre    A    G        0      0        2 
  25   chr25_6282685     ZHar    A    G        0      0        2 
  25   chr25_6282685   Sample    A    G        1      2        2 
  25   chr25_6284691     AAsi    C    G        0      0        2 
  25   chr25_6284691     AKia    C    G        0      0        2 
  25   chr25_6284691     AOna    C    G        0      0        2 
  25   chr25_6284691     ASom    C    G        0      0        2 
  25   chr25_6284691     HCab    C    G        0      0        2 
  25   chr25_6284691     HPrz    C    G        0      0        2 
  25   chr25_6284691     ZBoe    C    G        0      0        2 
  25   chr25_6284691     ZGre    C    G        1      2        2 
  25   chr25_6284691     ZHar    C    G        0      0        2 
  25   chr25_6284691   Sample    C    G        0      0        2 
  25   chr25_6284834     AAsi    G    T        0      0        2 
  25   chr25_6284834     AKia    G    T        0      0        2 
  25   chr25_6284834     AOna    G    T        0      0        2 
  25   chr25_6284834     ASom    G    T        0      0        2 
  25   chr25_6284834     HCab    G    T        0      0        2 
  25   chr25_6284834     HPrz    G    T        0      0        2 
  25   chr25_6284834     ZBoe    G    T      0.5      1        2 
  25   chr25_6284834     ZGre    G    T        0      0        2 
  25   chr25_6284834     ZHar    G    T        0      0        2 
  25   chr25_6284834   Sample    G    T        0      0        2 
  25   chr25_6285582     AAsi    A    G        1      2        2 
  25   chr25_6285582     AKia    A    G        0      0        2 
  25   chr25_6285582     AOna    A    G        0      0        2 
  25   chr25_6285582     ASom    A    G        1      2        2 
  25   chr25_6285582     HCab    A    G        0      0        2 
  25   chr25_6285582     HPrz    A    G        0      0        2 
  25   chr25_6285582     ZBoe    A    G        0      0        2 
  25   chr25_6285582     ZGre    A    G        0      0        2 
  25   chr25_6285582     ZHar    A    G        0      0        2 
  25   chr25_6285582   Sample    A    G        0      0        2 
  25   chr25_6295624     AAsi    T    C        0      0        2 
  25   chr25_6295624     AKia    T    C        1      2        2 
  25   chr25_6295624     AOna    T    C        1      2        2 
  25   chr25_6295624     ASom    T    C        0      0        2 
  25   chr25_6295624     HCab    T    C        0      0        2 
  25   chr25_6295624     HPrz    T    C        0      0        2 
  25   chr25_6295624     ZBoe    T    C        0      0        2 
  25   chr25_6295624     ZGre    T    C        0      0        2 
  25   chr25_6295624     ZHar    T    C        0      0        2 
  25   chr25_6295624   Sample    T    C        0      0        2 
  25   chr25_6297146     AAsi    T    G        0      0        2 
  25   chr25_6297146     AKia    T    G        0      0        2 
  25   chr25_6297146     AOna    T    G        0      0        2 
  25   chr25_6297146     ASom    T    G        0      0        2 
  25   chr25_6297146     HCab    T    G        1      2        2 
  25   chr25_6297146     HPrz    T    G        1      2        2 
  25   chr25_6297146     ZBoe    T    G        0      0        2 
  25   chr25_6297146     ZGre    T    G        0      0        2 
  25   chr25_6297146     ZHar    T    G        0      0        2 
  25   chr25_6297146   Sample    T    G        1      2        2 
  25   chr25_6305076     AAsi    C    T        0      0        2 
  25   chr25_6305076     AKia    C    T        0      0        2 
  25   chr25_6305076     AOna    C    T        0      0        2 
  25   chr25_6305076     ASom    C    T        0      0        2 
  25   chr25_6305076     HCab    C    T        0      0        2 
  25   chr25_6305076     HPrz    C    T        0      0        2 
  25   chr25_6305076     ZBoe    C    T        1      2        2 
  25   chr25_6305076     ZGre    C    T        0      0        2 
  25   chr25_6305076     ZHar    C    T        0      0        2 
  25   chr25_6305076   Sample    C    T        0      0        2 
  25   chr25_6308675     AAsi    T    C        1      2        2 
  25   chr25_6308675     AKia    T    C        0      0        2 
  25   chr25_6308675     AOna    T    C        0      0        2 
  25   chr25_6308675     ASom    T    C        1      2        2 
  25   chr25_6308675     HCab    T    C        0      0        2 
  25   chr25_6308675     HPrz    T    C        0      0        2 
  25   chr25_6308675     ZBoe    T    C        0      0        2 
  25   chr25_6308675     ZGre    T    C        0      0        2 
  25   chr25_6308675     ZHar    T    C        0      0        2 
  25   chr25_6308675   Sample    T    C        0      0        2 
  25   chr25_6308891     AAsi    C    T        0      0        2 
  25   chr25_6308891     AKia    C    T        0      0        2 
  25   chr25_6308891     AOna    C    T        0      0        2 
  25   chr25_6308891     ASom    C    T        0      0        2 
  25   chr25_6308891     HCab    C    T        1      2        2 
  25   chr25_6308891     HPrz    C    T        1      2        2 
  25   chr25_6308891     ZBoe    C    T        0      0        2 
  25   chr25_6308891     ZGre    C    T        0      0        2 
  25   chr25_6308891     ZHar    C    T        0      0        2 
  25   chr25_6308891   Sample    C    T        1      2        2 
  25   chr25_6309777     AAsi    G    A        0      0        2 
  25   chr25_6309777     AKia    G    A        0      0        2 
  25   chr25_6309777     AOna    G    A        0      0        2 
  25   chr25_6309777     ASom    G    A        0      0        2 
  25   chr25_6309777     HCab    G    A        1      2        2 
  25   chr25_6309777     HPrz    G    A        1      2        2 
  25   chr25_6309777     ZBoe    G    A        0      0        2 
  25   chr25_6309777     ZGre    G    A        0      0        2 
  25   chr25_6309777     ZHar    G    A        0      0        2 
  25   chr25_6309777   Sample    G    A        1      2        2 
  25   chr25_6314129     AAsi    G    C        0      0        2 
  25   chr25_6314129     AKia    G    C        0      0        2 
  25   chr25_6314129     AOna    G    C        0      0        2 
  25   chr25_6314129     ASom    G    C        0      0        2 
  25   chr25_6314129     HCab    G    C        1      2        2 
  25   chr25_6314129     HPrz    G    C        1      2        2 
  25   chr25_6314129     ZBoe    G    C        0      0        2 
  25   chr25_6314129     ZGre    G    C        0      0        2 
  25   chr25_6314129     ZHar    G    C        0      0        2 
  25   chr25_6314129   Sample    G    C        1      2        2 
  25   chr25_6318462     AAsi    T    C        0      0        2 
  25   chr25_6318462     AKia    T    C        0      0        2 
  25   chr25_6318462     AOna    T    C        0      0        2 
  25   chr25_6318462     ASom    T    C        0      0        2 
  25   chr25_6318462     HCab    T    C        1      2        2 
  25   chr25_6318462     HPrz    T    C        1      2        2 
  25   chr25_6318462     ZBoe    T    C        0      0        2 
  25   chr25_6318462     ZGre    T    C        0      0        2 
  25   chr25_6318462     ZHar    T    C        0      0        2 
  25   chr25_6318462   Sample    T    C        1      2        2 
  25   chr25_6340800     AAsi    C    T        0      0        2 
  25   chr25_6340800     AKia    C    T        0      0        2 
  25   chr25_6340800     AOna    C    T        0      0        2 
  25   chr25_6340800     ASom    C    T        0      0        2 
  25   chr25_6340800     HCab    C    T        0      0        2 
  25   chr25_6340800     HPrz    C    T        0      0        2 
  25   chr25_6340800     ZBoe    C    T        0      0        2 
  25   chr25_6340800     ZGre    C    T        1      2        2 
  25   chr25_6340800     ZHar    C    T        0      0        2 
  25   chr25_6340800   Sample    C    T        0      0        2 
  25   chr25_6347694     AAsi    T    A        0      0        2 
  25   chr25_6347694     AKia    T    A        0      0        2 
  25   chr25_6347694     AOna    T    A        0      0        2 
  25   chr25_6347694     ASom    T    A        0      0        2 
  25   chr25_6347694     HCab    T    A        1      2        2 
  25   chr25_6347694     HPrz    T    A        1      2        2 
  25   chr25_6347694     ZBoe    T    A        0      0        2 
  25   chr25_6347694     ZGre    T    A        0      0        2 
  25   chr25_6347694     ZHar    T    A        0      0        2 
  25   chr25_6347694   Sample    T    A        1      2        2 
  25   chr25_6348065     AAsi    G    A        0      0        2 
  25   chr25_6348065     AKia    G    A        0      0        2 
  25   chr25_6348065     AOna    G    A        0      0        2 
  25   chr25_6348065     ASom    G    A        0      0        2 
  25   chr25_6348065     HCab    G    A        0      0        2 
  25   chr25_6348065     HPrz    G    A        0      0        2 
  25   chr25_6348065     ZBoe    G    A        0      0        2 
  25   chr25_6348065     ZGre    G    A        1      2        2 
  25   chr25_6348065     ZHar    G    A        0      0        2 
  25   chr25_6348065   Sample    G    A        0      0        2 
  25   chr25_6353952     AAsi    A    C        0      0        2 
  25   chr25_6353952     AKia    A    C        0      0        2 
  25   chr25_6353952     AOna    A    C        0      0        2 
  25   chr25_6353952     ASom    A    C        0      0        2 
  25   chr25_6353952     HCab    A    C        0      0        2 
  25   chr25_6353952     HPrz    A    C        0      0        2 
  25   chr25_6353952     ZBoe    A    C        0      0        2 
  25   chr25_6353952     ZGre    A    C        1      2        2 
  25   chr25_6353952     ZHar    A    C        1      2        2 
  25   chr25_6353952   Sample    A    C        0      0        2 
  25   chr25_6355325     AAsi    C    T        0      0        2 
  25   chr25_6355325     AKia    C    T        0      0        2 
  25   chr25_6355325     AOna    C    T        0      0        2 
  25   chr25_6355325     ASom    C    T        0      0        2 
  25   chr25_6355325     HCab    C    T        0      0        2 
  25   chr25_6355325     HPrz    C    T        0      0        2 
  25   chr25_6355325     ZBoe    C    T        1      2        2 
  25   chr25_6355325     ZGre    C    T        0      0        2 
  25   chr25_6355325     ZHar    C    T        0      0        2 
  25   chr25_6355325   Sample    C    T        0      0        2 
  25   chr25_6357357     AAsi    T    G        0      0        2 
  25   chr25_6357357     AKia    T    G        0      0        2 
  25   chr25_6357357     AOna    T    G        0      0        2 
  25   chr25_6357357     ASom    T    G        0      0        2 
  25   chr25_6357357     HCab    T    G        0      0        2 
  25   chr25_6357357     HPrz    T    G        0      0        2 
  25   chr25_6357357     ZBoe    T    G      0.5      1        2 
  25   chr25_6357357     ZGre    T    G        0      0        2 
  25   chr25_6357357     ZHar    T    G        0      0        2 
  25   chr25_6357357   Sample    T    G        0      0        2 
  25   chr25_6357739     AAsi    T    C        0      0        2 
  25   chr25_6357739     AKia    T    C        1      2        2 
  25   chr25_6357739     AOna    T    C        0      0        2 
  25   chr25_6357739     ASom    T    C        0      0        2 
  25   chr25_6357739     HCab    T    C        0      0        2 
  25   chr25_6357739     HPrz    T    C        0      0        2 
  25   chr25_6357739     ZBoe    T    C        0      0        2 
  25   chr25_6357739     ZGre    T    C        0      0        2 
  25   chr25_6357739     ZHar    T    C        0      0        2 
  25   chr25_6357739   Sample    T    C        0      0        2 
  25   chr25_6371792     AAsi    A    G        0      0        2 
  25   chr25_6371792     AKia    A    G        0      0        2 
  25   chr25_6371792     AOna    A    G        0      0        2 
  25   chr25_6371792     ASom    A    G        0      0        2 
  25   chr25_6371792     HCab    A    G        0      0        2 
  25   chr25_6371792     HPrz    A    G        0      0        2 
  25   chr25_6371792     ZBoe    A    G        0      0        2 
  25   chr25_6371792     ZGre    A    G        0      0        2 
  25   chr25_6371792     ZHar    A    G        1      2        2 
  25   chr25_6371792   Sample    A    G        0      0        2 
  25   chr25_6375210     AAsi    C    T        0      0        2 
  25   chr25_6375210     AKia    C    T        0      0        2 
  25   chr25_6375210     AOna    C    T        0      0        2 
  25   chr25_6375210     ASom    C    T        0      0        2 
  25   chr25_6375210     HCab    C    T        1      2        2 
  25   chr25_6375210     HPrz    C    T        1      2        2 
  25   chr25_6375210     ZBoe    C    T        0      0        2 
  25   chr25_6375210     ZGre    C    T        0      0        2 
  25   chr25_6375210     ZHar    C    T        0      0        2 
  25   chr25_6375210   Sample    C    T        1      2        2 
  25   chr25_6377752     AAsi    C    G        1      2        2 
  25   chr25_6377752     AKia    C    G        0      0        2 
  25   chr25_6377752     AOna    C    G        0      0        2 
  25   chr25_6377752     ASom    C    G        1      2        2 
  25   chr25_6377752     HCab    C    G        0      0        2 
  25   chr25_6377752     HPrz    C    G        0      0        2 
  25   chr25_6377752     ZBoe    C    G        0      0        2 
  25   chr25_6377752     ZGre    C    G        0      0        2 
  25   chr25_6377752     ZHar    C    G        0      0        2 
  25   chr25_6377752   Sample    C    G        0      0        2 
  25   chr25_6378894     AAsi    G    T        0      0        2 
  25   chr25_6378894     AKia    G    T        0      0        2 
  25   chr25_6378894     AOna    G    T        0      0        2 
  25   chr25_6378894     ASom    G    T        0      0        2 
  25   chr25_6378894     HCab    G    T        1      2        2 
  25   chr25_6378894     HPrz    G    T        1      2        2 
  25   chr25_6378894     ZBoe    G    T        0      0        2 
  25   chr25_6378894     ZGre    G    T        0      0        2 
  25   chr25_6378894     ZHar    G    T        0      0        2 
  25   chr25_6378894   Sample    G    T        1      2        2 
  25   chr25_6378994     AAsi    T    C        0      0        2 
  25   chr25_6378994     AKia    T    C        0      0        2 
  25   chr25_6378994     AOna    T    C        0      0        2 
  25   chr25_6378994     ASom    T    C        0      0        2 
  25   chr25_6378994     HCab    T    C        1      2        2 
  25   chr25_6378994     HPrz    T    C        1      2        2 
  25   chr25_6378994     ZBoe    T    C        0      0        2 
  25   chr25_6378994     ZGre    T    C        0      0        2 
  25   chr25_6378994     ZHar    T    C        0      0        2 
  25   chr25_6378994   Sample    T    C        1      2        2 
  25   chr25_6383085     AAsi    C    A        0      0        2 
  25   chr25_6383085     AKia    C    A        0      0        2 
  25   chr25_6383085     AOna    C    A        0      0        2 
  25   chr25_6383085     ASom    C    A        0      0        2 
  25   chr25_6383085     HCab    C    A        0      0        2 
  25   chr25_6383085     HPrz    C    A        0      0        2 
  25   chr25_6383085     ZBoe    C    A        0      0        2 
  25   chr25_6383085     ZGre    C    A        1      2        2 
  25   chr25_6383085     ZHar    C    A        0      0        2 
  25   chr25_6383085   Sample    C    A        0      0        2 
  25   chr25_6388745     AAsi    C    G      0.5      1        2 
  25   chr25_6388745     AKia    C    G        0      0        2 
  25   chr25_6388745     AOna    C    G        0      0        2 
  25   chr25_6388745     ASom    C    G        1      2        2 
  25   chr25_6388745     HCab    C    G        0      0        2 
  25   chr25_6388745     HPrz    C    G        0      0        2 
  25   chr25_6388745     ZBoe    C    G        0      0        2 
  25   chr25_6388745     ZGre    C    G        0      0        2 
  25   chr25_6388745     ZHar    C    G        0      0        2 
  25   chr25_6388745   Sample    C    G        0      0        2 
  25   chr25_6391196     AAsi    T    C        0      0        2 
  25   chr25_6391196     AKia    T    C        0      0        2 
  25   chr25_6391196     AOna    T    C        0      0        2 
  25   chr25_6391196     ASom    T    C        0      0        2 
  25   chr25_6391196     HCab    T    C        0      0        2 
  25   chr25_6391196     HPrz    T    C        0      0        2 
  25   chr25_6391196     ZBoe    T    C        0      0        2 
  25   chr25_6391196     ZGre    T    C        0      0        2 
  25   chr25_6391196     ZHar    T    C      0.5      1        2 
  25   chr25_6391196   Sample    T    C        0      0        2 
  25   chr25_6395568     AAsi    A    G      0.5      1        2 
  25   chr25_6395568     AKia    A    G        0      0        2 
  25   chr25_6395568     AOna    A    G        0      0        2 
  25   chr25_6395568     ASom    A    G        1      2        2 
  25   chr25_6395568     HCab    A    G        0      0        2 
  25   chr25_6395568     HPrz    A    G        0      0        2 
  25   chr25_6395568     ZBoe    A    G        0      0        2 
  25   chr25_6395568     ZGre    A    G        0      0        2 
  25   chr25_6395568     ZHar    A    G        0      0        2 
  25   chr25_6395568   Sample    A    G        0      0        2 
  25   chr25_6398989     AAsi    A    G        0      0        2 
  25   chr25_6398989     AKia    A    G        0      0        2 
  25   chr25_6398989     AOna    A    G        0      0        2 
  25   chr25_6398989     ASom    A    G        0      0        2 
  25   chr25_6398989     HCab    A    G        1      2        2 
  25   chr25_6398989     HPrz    A    G        1      2        2 
  25   chr25_6398989     ZBoe    A    G        0      0        2 
  25   chr25_6398989     ZGre    A    G        0      0        2 
  25   chr25_6398989     ZHar    A    G        0      0        2 
  25   chr25_6398989   Sample    A    G        1      2        2 
  25   chr25_6399754     AAsi    T    C        0      0        2 
  25   chr25_6399754     AKia    T    C        0      0        2 
  25   chr25_6399754     AOna    T    C        0      0        2 
  25   chr25_6399754     ASom    T    C        0      0        2 
  25   chr25_6399754     HCab    T    C        0      0        2 
  25   chr25_6399754     HPrz    T    C        0      0        2 
  25   chr25_6399754     ZBoe    T    C        1      2        2 
  25   chr25_6399754     ZGre    T    C        1      2        2 
  25   chr25_6399754     ZHar    T    C        1      2        2 
  25   chr25_6399754   Sample    T    C        0      0        2 
  25   chr25_6401386     AAsi    A    G        0      0        2 
  25   chr25_6401386     AKia    A    G        0      0        2 
  25   chr25_6401386     AOna    A    G        0      0        2 
  25   chr25_6401386     ASom    A    G        0      0        2 
  25   chr25_6401386     HCab    A    G        1      2        2 
  25   chr25_6401386     HPrz    A    G        1      2        2 
  25   chr25_6401386     ZBoe    A    G        0      0        2 
  25   chr25_6401386     ZGre    A    G        0      0        2 
  25   chr25_6401386     ZHar    A    G        0      0        2 
  25   chr25_6401386   Sample    A    G        1      2        2 
  25   chr25_6403294     AAsi    C    G        0      0        2 
  25   chr25_6403294     AKia    C    G        0      0        2 
  25   chr25_6403294     AOna    C    G        0      0        2 
  25   chr25_6403294     ASom    C    G        0      0        2 
  25   chr25_6403294     HCab    C    G        1      2        2 
  25   chr25_6403294     HPrz    C    G        1      2        2 
  25   chr25_6403294     ZBoe    C    G        0      0        2 
  25   chr25_6403294     ZGre    C    G        0      0        2 
  25   chr25_6403294     ZHar    C    G        0      0        2 
  25   chr25_6403294   Sample    C    G        1      2        2 
  25   chr25_6423946     AAsi    A    G        0      0        2 
  25   chr25_6423946     AKia    A    G        0      0        2 
  25   chr25_6423946     AOna    A    G        0      0        2 
  25   chr25_6423946     ASom    A    G        0      0        2 
  25   chr25_6423946     HCab    A    G        0      0        2 
  25   chr25_6423946     HPrz    A    G        0      0        2 
  25   chr25_6423946     ZBoe    A    G        0      0        2 
  25   chr25_6423946     ZGre    A    G        0      0        2 
  25   chr25_6423946     ZHar    A    G        1      2        2 
  25   chr25_6423946   Sample    A    G        0      0        2 
  25   chr25_6439272     AAsi    A    G        0      0        2 
  25   chr25_6439272     AKia    A    G        0      0        2 
  25   chr25_6439272     AOna    A    G        0      0        2 
  25   chr25_6439272     ASom    A    G        0      0        2 
  25   chr25_6439272     HCab    A    G        1      2        2 
  25   chr25_6439272     HPrz    A    G        1      2        2 
  25   chr25_6439272     ZBoe    A    G        0      0        2 
  25   chr25_6439272     ZGre    A    G        0      0        2 
  25   chr25_6439272     ZHar    A    G        0      0        2 
  25   chr25_6439272   Sample    A    G        1      2        2 
  25   chr25_6440407     AAsi    C    T        0      0        2 
  25   chr25_6440407     AKia    C    T        0      0        2 
  25   chr25_6440407     AOna    C    T        0      0        2 
  25   chr25_6440407     ASom    C    T        0      0        2 
  25   chr25_6440407     HCab    C    T        1      2        2 
  25   chr25_6440407     HPrz    C    T        1      2        2 
  25   chr25_6440407     ZBoe    C    T        0      0        2 
  25   chr25_6440407     ZGre    C    T        0      0        2 
  25   chr25_6440407     ZHar    C    T        0      0        2 
  25   chr25_6440407   Sample    C    T        1      2        2 
  25   chr25_6447931     AAsi    G    A        0      0        2 
  25   chr25_6447931     AKia    G    A        0      0        2 
  25   chr25_6447931     AOna    G    A        1      2        2 
  25   chr25_6447931     ASom    G    A        0      0        2 
  25   chr25_6447931     HCab    G    A        0      0        2 
  25   chr25_6447931     HPrz    G    A        0      0        2 
  25   chr25_6447931     ZBoe    G    A        0      0        2 
  25   chr25_6447931     ZGre    G    A        0      0        2 
  25   chr25_6447931     ZHar    G    A        0      0        2 
  25   chr25_6447931   Sample    G    A        0      0        2 
  25   chr25_6450925     AAsi    C    T        0      0        2 
  25   chr25_6450925     AKia    C    T        0      0        2 
  25   chr25_6450925     AOna    C    T        0      0        2 
  25   chr25_6450925     ASom    C    T        0      0        2 
  25   chr25_6450925     HCab    C    T        1      2        2 
  25   chr25_6450925     HPrz    C    T        1      2        2 
  25   chr25_6450925     ZBoe    C    T        0      0        2 
  25   chr25_6450925     ZGre    C    T        0      0        2 
  25   chr25_6450925     ZHar    C    T        0      0        2 
  25   chr25_6450925   Sample    C    T        1      2        2 
  25   chr25_6453097     AAsi    G    T      0.5      1        2 
  25   chr25_6453097     AKia    G    T        0      0        2 
  25   chr25_6453097     AOna    G    T        0      0        2 
  25   chr25_6453097     ASom    G    T        0      0        2 
  25   chr25_6453097     HCab    G    T        0      0        2 
  25   chr25_6453097     HPrz    G    T        0      0        2 
  25   chr25_6453097     ZBoe    G    T        0      0        2 
  25   chr25_6453097     ZGre    G    T        0      0        2 
  25   chr25_6453097     ZHar    G    T        0      0        2 
  25   chr25_6453097   Sample    G    T        0      0        2 
  25   chr25_6462492     AAsi    G    A        0      0        2 
  25   chr25_6462492     AKia    G    A        0      0        2 
  25   chr25_6462492     AOna    G    A        0      0        2 
  25   chr25_6462492     ASom    G    A        0      0        2 
  25   chr25_6462492     HCab    G    A        0      0        2 
  25   chr25_6462492     HPrz    G    A        0      0        2 
  25   chr25_6462492     ZBoe    G    A      0.5      1        2 
  25   chr25_6462492     ZGre    G    A        0      0        2 
  25   chr25_6462492     ZHar    G    A        0      0        2 
  25   chr25_6462492   Sample    G    A        0      0        2 
  25   chr25_6469211     AAsi    T    G        0      0        2 
  25   chr25_6469211     AKia    T    G        0      0        2 
  25   chr25_6469211     AOna    T    G        0      0        2 
  25   chr25_6469211     ASom    T    G        0      0        2 
  25   chr25_6469211     HCab    T    G        0      0        2 
  25   chr25_6469211     HPrz    T    G        0      0        2 
  25   chr25_6469211     ZBoe    T    G        1      2        2 
  25   chr25_6469211     ZGre    T    G        1      2        2 
  25   chr25_6469211     ZHar    T    G        1      2        2 
  25   chr25_6469211   Sample    T    G        0      0        2 
  25   chr25_6470983     AAsi    A    G        0      0        2 
  25   chr25_6470983     AKia    A    G        1      2        2 
  25   chr25_6470983     AOna    A    G        0      0        2 
  25   chr25_6470983     ASom    A    G        0      0        2 
  25   chr25_6470983     HCab    A    G        1      2        2 
  25   chr25_6470983     HPrz    A    G        1      2        2 
  25   chr25_6470983     ZBoe    A    G        0      0        2 
  25   chr25_6470983     ZGre    A    G        0      0        2 
  25   chr25_6470983     ZHar    A    G        0      0        2 
  25   chr25_6470983   Sample    A    G        1      2        2 
  25   chr25_6473739     AAsi    T    C        0      0        2 
  25   chr25_6473739     AKia    T    C      0.5      1        2 
  25   chr25_6473739     AOna    T    C        0      0        2 
  25   chr25_6473739     ASom    T    C        0      0        2 
  25   chr25_6473739     HCab    T    C        0      0        2 
  25   chr25_6473739     HPrz    T    C        0      0        2 
  25   chr25_6473739     ZBoe    T    C        0      0        2 
  25   chr25_6473739     ZGre    T    C        0      0        2 
  25   chr25_6473739     ZHar    T    C        0      0        2 
  25   chr25_6473739   Sample    T    C        0      0        2 
  25   chr25_6480866     AAsi    C    G        0      0        2 
  25   chr25_6480866     AKia    C    G      0.5      1        2 
  25   chr25_6480866     AOna    C    G        0      0        2 
  25   chr25_6480866     ASom    C    G        0      0        2 
  25   chr25_6480866     HCab    C    G        0      0        2 
  25   chr25_6480866     HPrz    C    G        0      0        2 
  25   chr25_6480866     ZBoe    C    G        0      0        2 
  25   chr25_6480866     ZGre    C    G        0      0        2 
  25   chr25_6480866     ZHar    C    G        0      0        2 
  25   chr25_6480866   Sample    C    G        0      0        2 
  25   chr25_6481223     AAsi    C    T        1      2        2 
  25   chr25_6481223     AKia    C    T        1      2        2 
  25   chr25_6481223     AOna    C    T        1      2        2 
  25   chr25_6481223     ASom    C    T        1      2        2 
  25   chr25_6481223     HCab    C    T        0      0        2 
  25   chr25_6481223     HPrz    C    T        0      0        2 
  25   chr25_6481223     ZBoe    C    T        0      0        2 
  25   chr25_6481223     ZGre    C    T        0      0        2 
  25   chr25_6481223     ZHar    C    T        0      0        2 
  25   chr25_6481223   Sample    C    T        0      0        2 
  25   chr25_6481255     AAsi    C    G        0      0        2 
  25   chr25_6481255     AKia    C    G        0      0        2 
  25   chr25_6481255     AOna    C    G        0      0        2 
  25   chr25_6481255     ASom    C    G        0      0        2 
  25   chr25_6481255     HCab    C    G        0      0        2 
  25   chr25_6481255     HPrz    C    G        0      0        2 
  25   chr25_6481255     ZBoe    C    G      0.5      1        2 
  25   chr25_6481255     ZGre    C    G        0      0        2 
  25   chr25_6481255     ZHar    C    G        0      0        2 
  25   chr25_6481255   Sample    C    G        0      0        2 
  25   chr25_6481307     AAsi    A    G        0      0        2 
  25   chr25_6481307     AKia    A    G        0      0        2 
  25   chr25_6481307     AOna    A    G        0      0        2 
  25   chr25_6481307     ASom    A    G        0      0        2 
  25   chr25_6481307     HCab    A    G        1      2        2 
  25   chr25_6481307     HPrz    A    G        1      2        2 
  25   chr25_6481307     ZBoe    A    G        0      0        2 
  25   chr25_6481307     ZGre    A    G        0      0        2 
  25   chr25_6481307     ZHar    A    G        0      0        2 
  25   chr25_6481307   Sample    A    G        1      2        2 
  25   chr25_6483117     AAsi    T    C        0      0        2 
  25   chr25_6483117     AKia    T    C        0      0        2 
  25   chr25_6483117     AOna    T    C        0      0        2 
  25   chr25_6483117     ASom    T    C        0      0        2 
  25   chr25_6483117     HCab    T    C        0      0        2 
  25   chr25_6483117     HPrz    T    C        0      0        2 
  25   chr25_6483117     ZBoe    T    C        1      2        2 
  25   chr25_6483117     ZGre    T    C        1      2        2 
  25   chr25_6483117     ZHar    T    C        1      2        2 
  25   chr25_6483117   Sample    T    C        0      0        2 
  25   chr25_6484744     AAsi    C    T        0      0        2 
  25   chr25_6484744     AKia    C    T        0      0        2 
  25   chr25_6484744     AOna    C    T        0      0        2 
  25   chr25_6484744     ASom    C    T        0      0        2 
  25   chr25_6484744     HCab    C    T      0.5      1        2 
  25   chr25_6484744     HPrz    C    T        0      0        2 
  25   chr25_6484744     ZBoe    C    T        0      0        2 
  25   chr25_6484744     ZGre    C    T        0      0        2 
  25   chr25_6484744     ZHar    C    T        0      0        2 
  25   chr25_6484744   Sample    C    T        0      0        2 
  25   chr25_6494763     AAsi    T    C        0      0        2 
  25   chr25_6494763     AKia    T    C        0      0        2 
  25   chr25_6494763     AOna    T    C        0      0        2 
  25   chr25_6494763     ASom    T    C        0      0        2 
  25   chr25_6494763     HCab    T    C        0      0        2 
  25   chr25_6494763     HPrz    T    C        0      0        2 
  25   chr25_6494763     ZBoe    T    C        0      0        2 
  25   chr25_6494763     ZGre    T    C        0      0        2 
  25   chr25_6494763     ZHar    T    C        1      2        2 
  25   chr25_6494763   Sample    T    C        0      0        2 
  25   chr25_6496042     AAsi    T    C        0      0        2 
  25   chr25_6496042     AKia    T    C        1      2        2 
  25   chr25_6496042     AOna    T    C        0      0        2 
  25   chr25_6496042     ASom    T    C        0      0        2 
  25   chr25_6496042     HCab    T    C        0      0        2 
  25   chr25_6496042     HPrz    T    C        0      0        2 
  25   chr25_6496042     ZBoe    T    C        0      0        2 
  25   chr25_6496042     ZGre    T    C        0      0        2 
  25   chr25_6496042     ZHar    T    C        0      0        2 
  25   chr25_6496042   Sample    T    C        0      0        2 
  25   chr25_6505373     AAsi    C    A        0      0        2 
  25   chr25_6505373     AKia    C    A        0      0        2 
  25   chr25_6505373     AOna    C    A        0      0        2 
  25   chr25_6505373     ASom    C    A        0      0        2 
  25   chr25_6505373     HCab    C    A        0      0        2 
  25   chr25_6505373     HPrz    C    A        0      0        2 
  25   chr25_6505373     ZBoe    C    A        1      2        2 
  25   chr25_6505373     ZGre    C    A        1      2        2 
  25   chr25_6505373     ZHar    C    A        1      2        2 
  25   chr25_6505373   Sample    C    A        0      0        2 
  25   chr25_6509046     AAsi    G    A        0      0        2 
  25   chr25_6509046     AKia    G    A        0      0        2 
  25   chr25_6509046     AOna    G    A        0      0        2 
  25   chr25_6509046     ASom    G    A        0      0        2 
  25   chr25_6509046     HCab    G    A        0      0        2 
  25   chr25_6509046     HPrz    G    A        0      0        2 
  25   chr25_6509046     ZBoe    G    A      0.5      1        2 
  25   chr25_6509046     ZGre    G    A        0      0        2 
  25   chr25_6509046     ZHar    G    A        0      0        2 
  25   chr25_6509046   Sample    G    A        0      0        2 
  25   chr25_6511476     AAsi    T    C        0      0        2 
  25   chr25_6511476     AKia    T    C        0      0        2 
  25   chr25_6511476     AOna    T    C        0      0        2 
  25   chr25_6511476     ASom    T    C        0      0        2 
  25   chr25_6511476     HCab    T    C        0      0        2 
  25   chr25_6511476     HPrz    T    C      0.5      1        2 
  25   chr25_6511476     ZBoe    T    C        0      0        2 
  25   chr25_6511476     ZGre    T    C        0      0        2 
  25   chr25_6511476     ZHar    T    C        0      0        2 
  25   chr25_6511476   Sample    T    C        0      0        2 
  25   chr25_6515037     AAsi    G    T        0      0        2 
  25   chr25_6515037     AKia    G    T        0      0        2 
  25   chr25_6515037     AOna    G    T        0      0        2 
  25   chr25_6515037     ASom    G    T        0      0        2 
  25   chr25_6515037     HCab    G    T        0      0        2 
  25   chr25_6515037     HPrz    G    T        0      0        2 
  25   chr25_6515037     ZBoe    G    T      0.5      1        2 
  25   chr25_6515037     ZGre    G    T        0      0        2 
  25   chr25_6515037     ZHar    G    T        0      0        2 
  25   chr25_6515037   Sample    G    T        0      0        2 
  25   chr25_6518987     AAsi    C    T        1      2        2 
  25   chr25_6518987     AKia    C    T        0      0        2 
  25   chr25_6518987     AOna    C    T        0      0        2 
  25   chr25_6518987     ASom    C    T        1      2        2 
  25   chr25_6518987     HCab    C    T        0      0        2 
  25   chr25_6518987     HPrz    C    T        0      0        2 
  25   chr25_6518987     ZBoe    C    T        0      0        2 
  25   chr25_6518987     ZGre    C    T        0      0        2 
  25   chr25_6518987     ZHar    C    T        0      0        2 
  25   chr25_6518987   Sample    C    T        0      0        2 
  25   chr25_6520072     AAsi    C    T        0      0        2 
  25   chr25_6520072     AKia    C    T        0      0        2 
  25   chr25_6520072     AOna    C    T        0      0        2 
  25   chr25_6520072     ASom    C    T        0      0        2 
  25   chr25_6520072     HCab    C    T        1      2        2 
  25   chr25_6520072     HPrz    C    T        1      2        2 
  25   chr25_6520072     ZBoe    C    T        0      0        2 
  25   chr25_6520072     ZGre    C    T        0      0        2 
  25   chr25_6520072     ZHar    C    T        0      0        2 
  25   chr25_6520072   Sample    C    T        1      2        2 
  25   chr25_6532538     AAsi    A    G        0      0        2 
  25   chr25_6532538     AKia    A    G        0      0        2 
  25   chr25_6532538     AOna    A    G        0      0        2 
  25   chr25_6532538     ASom    A    G        0      0        2 
  25   chr25_6532538     HCab    A    G        0      0        2 
  25   chr25_6532538     HPrz    A    G        0      0        2 
  25   chr25_6532538     ZBoe    A    G      0.5      1        2 
  25   chr25_6532538     ZGre    A    G        0      0        2 
  25   chr25_6532538     ZHar    A    G        0      0        2 
  25   chr25_6532538   Sample    A    G        0      0        2 
  25   chr25_6535826     AAsi    C    T        0      0        2 
  25   chr25_6535826     AKia    C    T        0      0        2 
  25   chr25_6535826     AOna    C    T        0      0        2 
  25   chr25_6535826     ASom    C    T        0      0        2 
  25   chr25_6535826     HCab    C    T        0      0        2 
  25   chr25_6535826     HPrz    C    T        0      0        2 
  25   chr25_6535826     ZBoe    C    T      0.5      1        2 
  25   chr25_6535826     ZGre    C    T        0      0        2 
  25   chr25_6535826     ZHar    C    T        0      0        2 
  25   chr25_6535826   Sample    C    T        0      0        2 
  25   chr25_6537019     AAsi    A    G        0      0        2 
  25   chr25_6537019     AKia    A    G        0      0        2 
  25   chr25_6537019     AOna    A    G        0      0        2 
  25   chr25_6537019     ASom    A    G        0      0        2 
  25   chr25_6537019     HCab    A    G        0      0        2 
  25   chr25_6537019     HPrz    A    G        0      0        2 
  25   chr25_6537019     ZBoe    A    G      0.5      1        2 
  25   chr25_6537019     ZGre    A    G        0      0        2 
  25   chr25_6537019     ZHar    A    G        0      0        2 
  25   chr25_6537019   Sample    A    G        0      0        2 
  25   chr25_6543893     AAsi    T    G        0      0        2 
  25   chr25_6543893     AKia    T    G        0      0        2 
  25   chr25_6543893     AOna    T    G        0      0        2 
  25   chr25_6543893     ASom    T    G        0      0        2 
  25   chr25_6543893     HCab    T    G        0      0        2 
  25   chr25_6543893     HPrz    T    G        0      0        2 
  25   chr25_6543893     ZBoe    T    G      0.5      1        2 
  25   chr25_6543893     ZGre    T    G        0      0        2 
  25   chr25_6543893     ZHar    T    G        0      0        2 
  25   chr25_6543893   Sample    T    G        0      0        2 
  25   chr25_6544970     AAsi    T    C        0      0        2 
  25   chr25_6544970     AKia    T    C        0      0        2 
  25   chr25_6544970     AOna    T    C        0      0        2 
  25   chr25_6544970     ASom    T    C        0      0        2 
  25   chr25_6544970     HCab    T    C      0.5      1        2 
  25   chr25_6544970     HPrz    T    C      0.5      1        2 
  25   chr25_6544970     ZBoe    T    C        0      0        2 
  25   chr25_6544970     ZGre    T    C        0      0        2 
  25   chr25_6544970     ZHar    T    C        0      0        2 
  25   chr25_6544970   Sample    T    C        1      2        2 
  25   chr25_6551842     AAsi    C    T        0      0        2 
  25   chr25_6551842     AKia    C    T        0      0        2 
  25   chr25_6551842     AOna    C    T        0      0        2 
  25   chr25_6551842     ASom    C    T        0      0        2 
  25   chr25_6551842     HCab    C    T      0.5      1        2 
  25   chr25_6551842     HPrz    C    T      0.5      1        2 
  25   chr25_6551842     ZBoe    C    T        0      0        2 
  25   chr25_6551842     ZGre    C    T        0      0        2 
  25   chr25_6551842     ZHar    C    T        0      0        2 
  25   chr25_6551842   Sample    C    T        1      2        2 
  25   chr25_6559760     AAsi    T    G        0      0        2 
  25   chr25_6559760     AKia    T    G        1      2        2 
  25   chr25_6559760     AOna    T    G        1      2        2 
  25   chr25_6559760     ASom    T    G        0      0        2 
  25   chr25_6559760     HCab    T    G        0      0        2 
  25   chr25_6559760     HPrz    T    G        0      0        2 
  25   chr25_6559760     ZBoe    T    G        0      0        2 
  25   chr25_6559760     ZGre    T    G        0      0        2 
  25   chr25_6559760     ZHar    T    G        0      0        2 
  25   chr25_6559760   Sample    T    G        0      0        2 
  25   chr25_6561689     AAsi    C    A        0      0        2 
  25   chr25_6561689     AKia    C    A        0      0        2 
  25   chr25_6561689     AOna    C    A        0      0        2 
  25   chr25_6561689     ASom    C    A        0      0        2 
  25   chr25_6561689     HCab    C    A      0.5      1        2 
  25   chr25_6561689     HPrz    C    A      0.5      1        2 
  25   chr25_6561689     ZBoe    C    A        0      0        2 
  25   chr25_6561689     ZGre    C    A        0      0        2 
  25   chr25_6561689     ZHar    C    A        0      0        2 
  25   chr25_6561689   Sample    C    A        0      0        2 
  25   chr25_6562782     AAsi    A    G        0      0        2 
  25   chr25_6562782     AKia    A    G        0      0        2 
  25   chr25_6562782     AOna    A    G        0      0        2 
  25   chr25_6562782     ASom    A    G        0      0        2 
  25   chr25_6562782     HCab    A    G        1      2        2 
  25   chr25_6562782     HPrz    A    G        1      2        2 
  25   chr25_6562782     ZBoe    A    G        0      0        2 
  25   chr25_6562782     ZGre    A    G        0      0        2 
  25   chr25_6562782     ZHar    A    G        0      0        2 
  25   chr25_6562782   Sample    A    G        1      2        2 
  25   chr25_6564853     AAsi    T    C        0      0        2 
  25   chr25_6564853     AKia    T    C        0      0        2 
  25   chr25_6564853     AOna    T    C        0      0        2 
  25   chr25_6564853     ASom    T    C        0      0        2 
  25   chr25_6564853     HCab    T    C        0      0        2 
  25   chr25_6564853     HPrz    T    C        0      0        2 
  25   chr25_6564853     ZBoe    T    C        0      0        2 
  25   chr25_6564853     ZGre    T    C        1      2        2 
  25   chr25_6564853     ZHar    T    C        0      0        2 
  25   chr25_6564853   Sample    T    C        0      0        2 
  25   chr25_6574606     AAsi    T    C        0      0        2 
  25   chr25_6574606     AKia    T    C        0      0        2 
  25   chr25_6574606     AOna    T    C        0      0        2 
  25   chr25_6574606     ASom    T    C        0      0        2 
  25   chr25_6574606     HCab    T    C      0.5      1        2 
  25   chr25_6574606     HPrz    T    C      0.5      1        2 
  25   chr25_6574606     ZBoe    T    C        0      0        2 
  25   chr25_6574606     ZGre    T    C        0      0        2 
  25   chr25_6574606     ZHar    T    C        0      0        2 
  25   chr25_6574606   Sample    T    C        1      2        2 
  25   chr25_6580527     AAsi    G    C        0      0        2 
  25   chr25_6580527     AKia    G    C        0      0        2 
  25   chr25_6580527     AOna    G    C        0      0        2 
  25   chr25_6580527     ASom    G    C        0      0        2 
  25   chr25_6580527     HCab    G    C        0      0        2 
  25   chr25_6580527     HPrz    G    C        0      0        2 
  25   chr25_6580527     ZBoe    G    C        0      0        2 
  25   chr25_6580527     ZGre    G    C        1      2        2 
  25   chr25_6580527     ZHar    G    C        0      0        2 
  25   chr25_6580527   Sample    G    C        0      0        2 
  25   chr25_6583109     AAsi    G    A      0.5      1        2 
  25   chr25_6583109     AKia    G    A        0      0        2 
  25   chr25_6583109     AOna    G    A        0      0        2 
  25   chr25_6583109     ASom    G    A        0      0        2 
  25   chr25_6583109     HCab    G    A        0      0        2 
  25   chr25_6583109     HPrz    G    A        0      0        2 
  25   chr25_6583109     ZBoe    G    A        0      0        2 
  25   chr25_6583109     ZGre    G    A        0      0        2 
  25   chr25_6583109     ZHar    G    A        0      0        2 
  25   chr25_6583109   Sample    G    A        0      0        2 
  25   chr25_6583690     AAsi    T    C        0      0        2 
  25   chr25_6583690     AKia    T    C        1      2        2 
  25   chr25_6583690     AOna    T    C        0      0        2 
  25   chr25_6583690     ASom    T    C        0      0        2 
  25   chr25_6583690     HCab    T    C        0      0        2 
  25   chr25_6583690     HPrz    T    C        0      0        2 
  25   chr25_6583690     ZBoe    T    C        0      0        2 
  25   chr25_6583690     ZGre    T    C        0      0        2 
  25   chr25_6583690     ZHar    T    C        0      0        2 
  25   chr25_6583690   Sample    T    C        0      0        2 
  25   chr25_6592033     AAsi    T    C      0.5      1        2 
  25   chr25_6592033     AKia    T    C        0      0        2 
  25   chr25_6592033     AOna    T    C        0      0        2 
  25   chr25_6592033     ASom    T    C        0      0        2 
  25   chr25_6592033     HCab    T    C        0      0        2 
  25   chr25_6592033     HPrz    T    C        0      0        2 
  25   chr25_6592033     ZBoe    T    C        0      0        2 
  25   chr25_6592033     ZGre    T    C        0      0        2 
  25   chr25_6592033     ZHar    T    C        0      0        2 
  25   chr25_6592033   Sample    T    C        0      0        2 
  25   chr25_6602679     AAsi    C    T        0      0        2 
  25   chr25_6602679     AKia    C    T        0      0        2 
  25   chr25_6602679     AOna    C    T        0      0        2 
  25   chr25_6602679     ASom    C    T        0      0        2 
  25   chr25_6602679     HCab    C    T        0      0        2 
  25   chr25_6602679     HPrz    C    T        0      0        2 
  25   chr25_6602679     ZBoe    C    T        0      0        2 
  25   chr25_6602679     ZGre    C    T        0      0        2 
  25   chr25_6602679     ZHar    C    T        1      2        2 
  25   chr25_6602679   Sample    C    T        0      0        2 
  25   chr25_6606010     AAsi    G    A      0.5      1        2 
  25   chr25_6606010     AKia    G    A        0      0        2 
  25   chr25_6606010     AOna    G    A        0      0        2 
  25   chr25_6606010     ASom    G    A        0      0        2 
  25   chr25_6606010     HCab    G    A        0      0        2 
  25   chr25_6606010     HPrz    G    A        0      0        2 
  25   chr25_6606010     ZBoe    G    A        0      0        2 
  25   chr25_6606010     ZGre    G    A        0      0        2 
  25   chr25_6606010     ZHar    G    A        0      0        2 
  25   chr25_6606010   Sample    G    A        0      0        2 
  25   chr25_6608019     AAsi    C    T        0      0        2 
  25   chr25_6608019     AKia    C    T        0      0        2 
  25   chr25_6608019     AOna    C    T        0      0        2 
  25   chr25_6608019     ASom    C    T        0      0        2 
  25   chr25_6608019     HCab    C    T        1      2        2 
  25   chr25_6608019     HPrz    C    T        1      2        2 
  25   chr25_6608019     ZBoe    C    T        0      0        2 
  25   chr25_6608019     ZGre    C    T        0      0        2 
  25   chr25_6608019     ZHar    C    T        0      0        2 
  25   chr25_6608019   Sample    C    T        1      2        2 
  25   chr25_6648460     AAsi    G    C        0      0        2 
  25   chr25_6648460     AKia    G    C      0.5      1        2 
  25   chr25_6648460     AOna    G    C        0      0        2 
  25   chr25_6648460     ASom    G    C        0      0        2 
  25   chr25_6648460     HCab    G    C        0      0        2 
  25   chr25_6648460     HPrz    G    C        0      0        2 
  25   chr25_6648460     ZBoe    G    C        0      0        2 
  25   chr25_6648460     ZGre    G    C        0      0        2 
  25   chr25_6648460     ZHar    G    C        0      0        2 
  25   chr25_6648460   Sample    G    C        0      0        2 
  25   chr25_6649089     AAsi    A    G        0      0        2 
  25   chr25_6649089     AKia    A    G        0      0        2 
  25   chr25_6649089     AOna    A    G        0      0        2 
  25   chr25_6649089     ASom    A    G        0      0        2 
  25   chr25_6649089     HCab    A    G        0      0        2 
  25   chr25_6649089     HPrz    A    G        0      0        2 
  25   chr25_6649089     ZBoe    A    G        1      2        2 
  25   chr25_6649089     ZGre    A    G        0      0        2 
  25   chr25_6649089     ZHar    A    G        0      0        2 
  25   chr25_6649089   Sample    A    G        0      0        2 
  25   chr25_6649455     AAsi    T    C        0      0        2 
  25   chr25_6649455     AKia    T    C        0      0        2 
  25   chr25_6649455     AOna    T    C        0      0        2 
  25   chr25_6649455     ASom    T    C        0      0        2 
  25   chr25_6649455     HCab    T    C        1      2        2 
  25   chr25_6649455     HPrz    T    C        1      2        2 
  25   chr25_6649455     ZBoe    T    C        1      2        2 
  25   chr25_6649455     ZGre    T    C        0      0        2 
  25   chr25_6649455     ZHar    T    C        0      0        2 
  25   chr25_6649455   Sample    T    C        1      2        2 
  25   chr25_6651534     AAsi    T    C        0      0        2 
  25   chr25_6651534     AKia    T    C        0      0        2 
  25   chr25_6651534     AOna    T    C        0      0        2 
  25   chr25_6651534     ASom    T    C        0      0        2 
  25   chr25_6651534     HCab    T    C        1      2        2 
  25   chr25_6651534     HPrz    T    C        1      2        2 
  25   chr25_6651534     ZBoe    T    C        0      0        2 
  25   chr25_6651534     ZGre    T    C        0      0        2 
  25   chr25_6651534     ZHar    T    C        0      0        2 
  25   chr25_6651534   Sample    T    C        1      2        2 
  25   chr25_6653804     AAsi    G    T      0.5      1        2 
  25   chr25_6653804     AKia    G    T        0      0        2 
  25   chr25_6653804     AOna    G    T        0      0        2 
  25   chr25_6653804     ASom    G    T        0      0        2 
  25   chr25_6653804     HCab    G    T        0      0        2 
  25   chr25_6653804     HPrz    G    T        0      0        2 
  25   chr25_6653804     ZBoe    G    T        0      0        2 
  25   chr25_6653804     ZGre    G    T        0      0        2 
  25   chr25_6653804     ZHar    G    T        0      0        2 
  25   chr25_6653804   Sample    G    T        0      0        2 
  25   chr25_6655457     AAsi    A    C        0      0        2 
  25   chr25_6655457     AKia    A    C        0      0        2 
  25   chr25_6655457     AOna    A    C        0      0        2 
  25   chr25_6655457     ASom    A    C        0      0        2 
  25   chr25_6655457     HCab    A    C        0      0        2 
  25   chr25_6655457     HPrz    A    C        0      0        2 
  25   chr25_6655457     ZBoe    A    C        0      0        2 
  25   chr25_6655457     ZGre    A    C        0      0        2 
  25   chr25_6655457     ZHar    A    C      0.5      1        2 
  25   chr25_6655457   Sample    A    C        0      0        2 
  25   chr25_6668835     AAsi    A    C        0      0        2 
  25   chr25_6668835     AKia    A    C        0      0        2 
  25   chr25_6668835     AOna    A    C        0      0        2 
  25   chr25_6668835     ASom    A    C        0      0        2 
  25   chr25_6668835     HCab    A    C        1      2        2 
  25   chr25_6668835     HPrz    A    C        1      2        2 
  25   chr25_6668835     ZBoe    A    C        0      0        2 
  25   chr25_6668835     ZGre    A    C        0      0        2 
  25   chr25_6668835     ZHar    A    C        0      0        2 
  25   chr25_6668835   Sample    A    C        1      2        2 
  25   chr25_6677549     AAsi    G    T        0      0        2 
  25   chr25_6677549     AKia    G    T        0      0        2 
  25   chr25_6677549     AOna    G    T        0      0        2 
  25   chr25_6677549     ASom    G    T        0      0        2 
  25   chr25_6677549     HCab    G    T        1      2        2 
  25   chr25_6677549     HPrz    G    T        1      2        2 
  25   chr25_6677549     ZBoe    G    T        0      0        2 
  25   chr25_6677549     ZGre    G    T        0      0        2 
  25   chr25_6677549     ZHar    G    T        0      0        2 
  25   chr25_6677549   Sample    G    T        1      2        2 
  25   chr25_6682642     AAsi    T    C        0      0        2 
  25   chr25_6682642     AKia    T    C        0      0        2 
  25   chr25_6682642     AOna    T    C        0      0        2 
  25   chr25_6682642     ASom    T    C        0      0        2 
  25   chr25_6682642     HCab    T    C        0      0        2 
  25   chr25_6682642     HPrz    T    C        0      0        2 
  25   chr25_6682642     ZBoe    T    C        0      0        2 
  25   chr25_6682642     ZGre    T    C        0      0        2 
  25   chr25_6682642     ZHar    T    C      0.5      1        2 
  25   chr25_6682642   Sample    T    C        0      0        2 
  25   chr25_6714882     AAsi    T    C        1      2        2 
  25   chr25_6714882     AKia    T    C        1      2        2 
  25   chr25_6714882     AOna    T    C        0      0        2 
  25   chr25_6714882     ASom    T    C        1      2        2 
  25   chr25_6714882     HCab    T    C        0      0        2 
  25   chr25_6714882     HPrz    T    C        0      0        2 
  25   chr25_6714882     ZBoe    T    C        0      0        2 
  25   chr25_6714882     ZGre    T    C        0      0        2 
  25   chr25_6714882     ZHar    T    C        0      0        2 
  25   chr25_6714882   Sample    T    C        0      0        2 
  25   chr25_6725933     AAsi    G    A        0      0        2 
  25   chr25_6725933     AKia    G    A        0      0        2 
  25   chr25_6725933     AOna    G    A        0      0        2 
  25   chr25_6725933     ASom    G    A        0      0        2 
  25   chr25_6725933     HCab    G    A      0.5      1        2 
  25   chr25_6725933     HPrz    G    A        0      0        2 
  25   chr25_6725933     ZBoe    G    A        0      0        2 
  25   chr25_6725933     ZGre    G    A        0      0        2 
  25   chr25_6725933     ZHar    G    A        0      0        2 
  25   chr25_6725933   Sample    G    A        1      2        2 
  25   chr25_6728160     AAsi    G    A        0      0        2 
  25   chr25_6728160     AKia    G    A        0      0        2 
  25   chr25_6728160     AOna    G    A        0      0        2 
  25   chr25_6728160     ASom    G    A        0      0        2 
  25   chr25_6728160     HCab    G    A        1      2        2 
  25   chr25_6728160     HPrz    G    A        1      2        2 
  25   chr25_6728160     ZBoe    G    A        0      0        2 
  25   chr25_6728160     ZGre    G    A        0      0        2 
  25   chr25_6728160     ZHar    G    A        0      0        2 
  25   chr25_6728160   Sample    G    A        1      2        2 
  25   chr25_6728742     AAsi    C    T        0      0        2 
  25   chr25_6728742     AKia    C    T        0      0        2 
  25   chr25_6728742     AOna    C    T        0      0        2 
  25   chr25_6728742     ASom    C    T        0      0        2 
  25   chr25_6728742     HCab    C    T        1      2        2 
  25   chr25_6728742     HPrz    C    T      0.5      1        2 
  25   chr25_6728742     ZBoe    C    T        0      0        2 
  25   chr25_6728742     ZGre    C    T        0      0        2 
  25   chr25_6728742     ZHar    C    T        0      0        2 
  25   chr25_6728742   Sample    C    T        1      2        2 
  25   chr25_6730037     AAsi    C    G        0      0        2 
  25   chr25_6730037     AKia    C    G        0      0        2 
  25   chr25_6730037     AOna    C    G        0      0        2 
  25   chr25_6730037     ASom    C    G        0      0        2 
  25   chr25_6730037     HCab    C    G        1      2        2 
  25   chr25_6730037     HPrz    C    G        1      2        2 
  25   chr25_6730037     ZBoe    C    G        0      0        2 
  25   chr25_6730037     ZGre    C    G        0      0        2 
  25   chr25_6730037     ZHar    C    G        0      0        2 
  25   chr25_6730037   Sample    C    G        1      2        2 
  25   chr25_6736668     AAsi    G    T        0      0        2 
  25   chr25_6736668     AKia    G    T        0      0        2 
  25   chr25_6736668     AOna    G    T        0      0        2 
  25   chr25_6736668     ASom    G    T        0      0        2 
  25   chr25_6736668     HCab    G    T        1      2        2 
  25   chr25_6736668     HPrz    G    T        1      2        2 
  25   chr25_6736668     ZBoe    G    T        0      0        2 
  25   chr25_6736668     ZGre    G    T        0      0        2 
  25   chr25_6736668     ZHar    G    T        0      0        2 
  25   chr25_6736668   Sample    G    T        1      2        2 
  25   chr25_6736688     AAsi    T    C        0      0        2 
  25   chr25_6736688     AKia    T    C        0      0        2 
  25   chr25_6736688     AOna    T    C        1      2        2 
  25   chr25_6736688     ASom    T    C        0      0        2 
  25   chr25_6736688     HCab    T    C        0      0        2 
  25   chr25_6736688     HPrz    T    C        0      0        2 
  25   chr25_6736688     ZBoe    T    C        0      0        2 
  25   chr25_6736688     ZGre    T    C        0      0        2 
  25   chr25_6736688     ZHar    T    C        0      0        2 
  25   chr25_6736688   Sample    T    C        0      0        2 
  25   chr25_6738008     AAsi    A    T        0      0        2 
  25   chr25_6738008     AKia    A    T        0      0        2 
  25   chr25_6738008     AOna    A    T        0      0        2 
  25   chr25_6738008     ASom    A    T        0      0        2 
  25   chr25_6738008     HCab    A    T      0.5      1        2 
  25   chr25_6738008     HPrz    A    T      0.5      1        2 
  25   chr25_6738008     ZBoe    A    T        0      0        2 
  25   chr25_6738008     ZGre    A    T        0      0        2 
  25   chr25_6738008     ZHar    A    T        0      0        2 
  25   chr25_6738008   Sample    A    T        1      2        2 
  25   chr25_6739663     AAsi    C    T        0      0        2 
  25   chr25_6739663     AKia    C    T        0      0        2 
  25   chr25_6739663     AOna    C    T        0      0        2 
  25   chr25_6739663     ASom    C    T        0      0        2 
  25   chr25_6739663     HCab    C    T        1      2        2 
  25   chr25_6739663     HPrz    C    T        1      2        2 
  25   chr25_6739663     ZBoe    C    T        0      0        2 
  25   chr25_6739663     ZGre    C    T        0      0        2 
  25   chr25_6739663     ZHar    C    T        0      0        2 
  25   chr25_6739663   Sample    C    T        1      2        2 
  25   chr25_6741308     AAsi    G    A        1      2        2 
  25   chr25_6741308     AKia    G    A        0      0        2 
  25   chr25_6741308     AOna    G    A        0      0        2 
  25   chr25_6741308     ASom    G    A        0      0        2 
  25   chr25_6741308     HCab    G    A        0      0        2 
  25   chr25_6741308     HPrz    G    A        0      0        2 
  25   chr25_6741308     ZBoe    G    A        0      0        2 
  25   chr25_6741308     ZGre    G    A        0      0        2 
  25   chr25_6741308     ZHar    G    A        0      0        2 
  25   chr25_6741308   Sample    G    A        0      0        2 
  25   chr25_6742599     AAsi    G    A        0      0        2 
  25   chr25_6742599     AKia    G    A        1      2        2 
  25   chr25_6742599     AOna    G    A        0      0        2 
  25   chr25_6742599     ASom    G    A        0      0        2 
  25   chr25_6742599     HCab    G    A        0      0        2 
  25   chr25_6742599     HPrz    G    A        0      0        2 
  25   chr25_6742599     ZBoe    G    A        0      0        2 
  25   chr25_6742599     ZGre    G    A        0      0        2 
  25   chr25_6742599     ZHar    G    A        0      0        2 
  25   chr25_6742599   Sample    G    A        0      0        2 
  25   chr25_6742962     AAsi    A    G        0      0        2 
  25   chr25_6742962     AKia    A    G        0      0        2 
  25   chr25_6742962     AOna    A    G        0      0        2 
  25   chr25_6742962     ASom    A    G        0      0        2 
  25   chr25_6742962     HCab    A    G        0      0        2 
  25   chr25_6742962     HPrz    A    G        0      0        2 
  25   chr25_6742962     ZBoe    A    G        0      0        2 
  25   chr25_6742962     ZGre    A    G        1      2        2 
  25   chr25_6742962     ZHar    A    G        0      0        2 
  25   chr25_6742962   Sample    A    G        0      0        2 
  25   chr25_6746434     AAsi    G    A        0      0        2 
  25   chr25_6746434     AKia    G    A        0      0        2 
  25   chr25_6746434     AOna    G    A        0      0        2 
  25   chr25_6746434     ASom    G    A        0      0        2 
  25   chr25_6746434     HCab    G    A        0      0        2 
  25   chr25_6746434     HPrz    G    A      0.5      1        2 
  25   chr25_6746434     ZBoe    G    A        0      0        2 
  25   chr25_6746434     ZGre    G    A        0      0        2 
  25   chr25_6746434     ZHar    G    A        0      0        2 
  25   chr25_6746434   Sample    G    A        0      0        2 
  25   chr25_6768424     AAsi    A    G        1      2        2 
  25   chr25_6768424     AKia    A    G        0      0        2 
  25   chr25_6768424     AOna    A    G        0      0        2 
  25   chr25_6768424     ASom    A    G        0      0        2 
  25   chr25_6768424     HCab    A    G        0      0        2 
  25   chr25_6768424     HPrz    A    G        0      0        2 
  25   chr25_6768424     ZBoe    A    G        0      0        2 
  25   chr25_6768424     ZGre    A    G        0      0        2 
  25   chr25_6768424     ZHar    A    G        0      0        2 
  25   chr25_6768424   Sample    A    G        0      0        2 
  25   chr25_6773378     AAsi    G    A        0      0        2 
  25   chr25_6773378     AKia    G    A        0      0        2 
  25   chr25_6773378     AOna    G    A        0      0        2 
  25   chr25_6773378     ASom    G    A        0      0        2 
  25   chr25_6773378     HCab    G    A        1      2        2 
  25   chr25_6773378     HPrz    G    A        1      2        2 
  25   chr25_6773378     ZBoe    G    A        0      0        2 
  25   chr25_6773378     ZGre    G    A        0      0        2 
  25   chr25_6773378     ZHar    G    A        0      0        2 
  25   chr25_6773378   Sample    G    A        1      2        2 
  25   chr25_6773545     AAsi    C    T        0      0        2 
  25   chr25_6773545     AKia    C    T        0      0        2 
  25   chr25_6773545     AOna    C    T        0      0        2 
  25   chr25_6773545     ASom    C    T        0      0        2 
  25   chr25_6773545     HCab    C    T        0      0        2 
  25   chr25_6773545     HPrz    C    T        0      0        2 
  25   chr25_6773545     ZBoe    C    T      0.5      1        2 
  25   chr25_6773545     ZGre    C    T        1      2        2 
  25   chr25_6773545     ZHar    C    T        0      0        2 
  25   chr25_6773545   Sample    C    T        0      0        2 
  25   chr25_6774157     AAsi    T    C        0      0        2 
  25   chr25_6774157     AKia    T    C        0      0        2 
  25   chr25_6774157     AOna    T    C        0      0        2 
  25   chr25_6774157     ASom    T    C        0      0        2 
  25   chr25_6774157     HCab    T    C        0      0        2 
  25   chr25_6774157     HPrz    T    C      0.5      1        2 
  25   chr25_6774157     ZBoe    T    C        0      0        2 
  25   chr25_6774157     ZGre    T    C        0      0        2 
  25   chr25_6774157     ZHar    T    C        0      0        2 
  25   chr25_6774157   Sample    T    C        0      0        2 
  25   chr25_6775904     AAsi    C    A        0      0        2 
  25   chr25_6775904     AKia    C    A        0      0        2 
  25   chr25_6775904     AOna    C    A        0      0        2 
  25   chr25_6775904     ASom    C    A        0      0        2 
  25   chr25_6775904     HCab    C    A        0      0        2 
  25   chr25_6775904     HPrz    C    A        0      0        2 
  25   chr25_6775904     ZBoe    C    A        0      0        2 
  25   chr25_6775904     ZGre    C    A        1      2        2 
  25   chr25_6775904     ZHar    C    A        0      0        2 
  25   chr25_6775904   Sample    C    A        0      0        2 
  25   chr25_6776201     AAsi    T    C        0      0        2 
  25   chr25_6776201     AKia    T    C        1      2        2 
  25   chr25_6776201     AOna    T    C        1      2        2 
  25   chr25_6776201     ASom    T    C        0      0        2 
  25   chr25_6776201     HCab    T    C        0      0        2 
  25   chr25_6776201     HPrz    T    C        0      0        2 
  25   chr25_6776201     ZBoe    T    C        0      0        2 
  25   chr25_6776201     ZGre    T    C        0      0        2 
  25   chr25_6776201     ZHar    T    C        0      0        2 
  25   chr25_6776201   Sample    T    C        0      0        2 
  25   chr25_6778895     AAsi    G    A        0      0        2 
  25   chr25_6778895     AKia    G    A        0      0        2 
  25   chr25_6778895     AOna    G    A        0      0        2 
  25   chr25_6778895     ASom    G    A        0      0        2 
  25   chr25_6778895     HCab    G    A        1      2        2 
  25   chr25_6778895     HPrz    G    A        1      2        2 
  25   chr25_6778895     ZBoe    G    A        0      0        2 
  25   chr25_6778895     ZGre    G    A        0      0        2 
  25   chr25_6778895     ZHar    G    A        0      0        2 
  25   chr25_6778895   Sample    G    A        1      2        2 
  25   chr25_6779775     AAsi    C    T        0      0        2 
  25   chr25_6779775     AKia    C    T        0      0        2 
  25   chr25_6779775     AOna    C    T        0      0        2 
  25   chr25_6779775     ASom    C    T        0      0        2 
  25   chr25_6779775     HCab    C    T        0      0        2 
  25   chr25_6779775     HPrz    C    T        0      0        2 
  25   chr25_6779775     ZBoe    C    T        0      0        2 
  25   chr25_6779775     ZGre    C    T        0      0        2 
  25   chr25_6779775     ZHar    C    T        1      2        2 
  25   chr25_6779775   Sample    C    T        0      0        2 
  25   chr25_6790097     AAsi    C    A        0      0        2 
  25   chr25_6790097     AKia    C    A        0      0        2 
  25   chr25_6790097     AOna    C    A        0      0        2 
  25   chr25_6790097     ASom    C    A        0      0        2 
  25   chr25_6790097     HCab    C    A        1      2        2 
  25   chr25_6790097     HPrz    C    A        1      2        2 
  25   chr25_6790097     ZBoe    C    A        0      0        2 
  25   chr25_6790097     ZGre    C    A        0      0        2 
  25   chr25_6790097     ZHar    C    A        0      0        2 
  25   chr25_6790097   Sample    C    A        1      2        2 
  25   chr25_6793579     AAsi    A    G        0      0        2 
  25   chr25_6793579     AKia    A    G        0      0        2 
  25   chr25_6793579     AOna    A    G        0      0        2 
  25   chr25_6793579     ASom    A    G        0      0        2 
  25   chr25_6793579     HCab    A    G        0      0        2 
  25   chr25_6793579     HPrz    A    G        0      0        2 
  25   chr25_6793579     ZBoe    A    G        0      0        2 
  25   chr25_6793579     ZGre    A    G      0.5      1        2 
  25   chr25_6793579     ZHar    A    G        0      0        2 
  25   chr25_6793579   Sample    A    G        0      0        2 
  25   chr25_6796883     AAsi    A    G        0      0        2 
  25   chr25_6796883     AKia    A    G        1      2        2 
  25   chr25_6796883     AOna    A    G        1      2        2 
  25   chr25_6796883     ASom    A    G        0      0        2 
  25   chr25_6796883     HCab    A    G        0      0        2 
  25   chr25_6796883     HPrz    A    G        0      0        2 
  25   chr25_6796883     ZBoe    A    G        0      0        2 
  25   chr25_6796883     ZGre    A    G        0      0        2 
  25   chr25_6796883     ZHar    A    G        0      0        2 
  25   chr25_6796883   Sample    A    G        0      0        2 
  25   chr25_6806511     AAsi    C    A        0      0        2 
  25   chr25_6806511     AKia    C    A        0      0        2 
  25   chr25_6806511     AOna    C    A        0      0        2 
  25   chr25_6806511     ASom    C    A        0      0        2 
  25   chr25_6806511     HCab    C    A        0      0        2 
  25   chr25_6806511     HPrz    C    A        0      0        2 
  25   chr25_6806511     ZBoe    C    A      0.5      1        2 
  25   chr25_6806511     ZGre    C    A        0      0        2 
  25   chr25_6806511     ZHar    C    A        0      0        2 
  25   chr25_6806511   Sample    C    A        0      0        2 
  25   chr25_6808965     AAsi    C    T        0      0        2 
  25   chr25_6808965     AKia    C    T        0      0        2 
  25   chr25_6808965     AOna    C    T        0      0        2 
  25   chr25_6808965     ASom    C    T        0      0        2 
  25   chr25_6808965     HCab    C    T        1      2        2 
  25   chr25_6808965     HPrz    C    T        1      2        2 
  25   chr25_6808965     ZBoe    C    T        0      0        2 
  25   chr25_6808965     ZGre    C    T        0      0        2 
  25   chr25_6808965     ZHar    C    T        0      0        2 
  25   chr25_6808965   Sample    C    T        1      2        2 
  25   chr25_6810384     AAsi    T    C        0      0        2 
  25   chr25_6810384     AKia    T    C        0      0        2 
  25   chr25_6810384     AOna    T    C        0      0        2 
  25   chr25_6810384     ASom    T    C        0      0        2 
  25   chr25_6810384     HCab    T    C        1      2        2 
  25   chr25_6810384     HPrz    T    C        1      2        2 
  25   chr25_6810384     ZBoe    T    C        0      0        2 
  25   chr25_6810384     ZGre    T    C        0      0        2 
  25   chr25_6810384     ZHar    T    C        0      0        2 
  25   chr25_6810384   Sample    T    C        1      2        2 
  25   chr25_6815562     AAsi    C    T        0      0        2 
  25   chr25_6815562     AKia    C    T        0      0        2 
  25   chr25_6815562     AOna    C    T        0      0        2 
  25   chr25_6815562     ASom    C    T        0      0        2 
  25   chr25_6815562     HCab    C    T        1      2        2 
  25   chr25_6815562     HPrz    C    T        1      2        2 
  25   chr25_6815562     ZBoe    C    T        0      0        2 
  25   chr25_6815562     ZGre    C    T        0      0        2 
  25   chr25_6815562     ZHar    C    T        0      0        2 
  25   chr25_6815562   Sample    C    T        1      2        2 
  25   chr25_6843058     AAsi    A    G        0      0        2 
  25   chr25_6843058     AKia    A    G        1      2        2 
  25   chr25_6843058     AOna    A    G        0      0        2 
  25   chr25_6843058     ASom    A    G        0      0        2 
  25   chr25_6843058     HCab    A    G        0      0        2 
  25   chr25_6843058     HPrz    A    G        0      0        2 
  25   chr25_6843058     ZBoe    A    G        0      0        2 
  25   chr25_6843058     ZGre    A    G        0      0        2 
  25   chr25_6843058     ZHar    A    G        0      0        2 
  25   chr25_6843058   Sample    A    G        0      0        2 
  25   chr25_6855607     AAsi    G    A        1      2        2 
  25   chr25_6855607     AKia    G    A        0      0        2 
  25   chr25_6855607     AOna    G    A        0      0        2 
  25   chr25_6855607     ASom    G    A        0      0        2 
  25   chr25_6855607     HCab    G    A        0      0        2 
  25   chr25_6855607     HPrz    G    A        0      0        2 
  25   chr25_6855607     ZBoe    G    A        0      0        2 
  25   chr25_6855607     ZGre    G    A        0      0        2 
  25   chr25_6855607     ZHar    G    A        0      0        2 
  25   chr25_6855607   Sample    G    A        0      0        2 
  25   chr25_6879165     AAsi    C    A        0      0        2 
  25   chr25_6879165     AKia    C    A        0      0        2 
  25   chr25_6879165     AOna    C    A        0      0        2 
  25   chr25_6879165     ASom    C    A        0      0        2 
  25   chr25_6879165     HCab    C    A        0      0        2 
  25   chr25_6879165     HPrz    C    A        0      0        2 
  25   chr25_6879165     ZBoe    C    A        0      0        2 
  25   chr25_6879165     ZGre    C    A        0      0        2 
  25   chr25_6879165     ZHar    C    A      0.5      1        2 
  25   chr25_6879165   Sample    C    A        0      0        2 
  25   chr25_6882024     AAsi    A    G        0      0        2 
  25   chr25_6882024     AKia    A    G        0      0        2 
  25   chr25_6882024     AOna    A    G        0      0        2 
  25   chr25_6882024     ASom    A    G        1      2        2 
  25   chr25_6882024     HCab    A    G        0      0        2 
  25   chr25_6882024     HPrz    A    G        0      0        2 
  25   chr25_6882024     ZBoe    A    G        0      0        2 
  25   chr25_6882024     ZGre    A    G        0      0        2 
  25   chr25_6882024     ZHar    A    G        0      0        2 
  25   chr25_6882024   Sample    A    G        0      0        2 
  25   chr25_6888186     AAsi    T    C        0      0        2 
  25   chr25_6888186     AKia    T    C        0      0        2 
  25   chr25_6888186     AOna    T    C        0      0        2 
  25   chr25_6888186     ASom    T    C        0      0        2 
  25   chr25_6888186     HCab    T    C        1      2        2 
  25   chr25_6888186     HPrz    T    C        1      2        2 
  25   chr25_6888186     ZBoe    T    C        0      0        2 
  25   chr25_6888186     ZGre    T    C        0      0        2 
  25   chr25_6888186     ZHar    T    C        0      0        2 
  25   chr25_6888186   Sample    T    C        1      2        2 
  25   chr25_6906690     AAsi    C    T        0      0        2 
  25   chr25_6906690     AKia    C    T        0      0        2 
  25   chr25_6906690     AOna    C    T        0      0        2 
  25   chr25_6906690     ASom    C    T        0      0        2 
  25   chr25_6906690     HCab    C    T        1      2        2 
  25   chr25_6906690     HPrz    C    T        1      2        2 
  25   chr25_6906690     ZBoe    C    T        0      0        2 
  25   chr25_6906690     ZGre    C    T        0      0        2 
  25   chr25_6906690     ZHar    C    T        0      0        2 
  25   chr25_6906690   Sample    C    T        1      2        2 
  25   chr25_6915139     AAsi    A    G        0      0        2 
  25   chr25_6915139     AKia    A    G        0      0        2 
  25   chr25_6915139     AOna    A    G        0      0        2 
  25   chr25_6915139     ASom    A    G        0      0        2 
  25   chr25_6915139     HCab    A    G        1      2        2 
  25   chr25_6915139     HPrz    A    G        1      2        2 
  25   chr25_6915139     ZBoe    A    G        0      0        2 
  25   chr25_6915139     ZGre    A    G        0      0        2 
  25   chr25_6915139     ZHar    A    G        0      0        2 
  25   chr25_6915139   Sample    A    G        1      2        2 
  25   chr25_6922752     AAsi    C    T        0      0        2 
  25   chr25_6922752     AKia    C    T        0      0        2 
  25   chr25_6922752     AOna    C    T        0      0        2 
  25   chr25_6922752     ASom    C    T        0      0        2 
  25   chr25_6922752     HCab    C    T        1      2        2 
  25   chr25_6922752     HPrz    C    T        1      2        2 
  25   chr25_6922752     ZBoe    C    T        0      0        2 
  25   chr25_6922752     ZGre    C    T        0      0        2 
  25   chr25_6922752     ZHar    C    T        0      0        2 
  25   chr25_6922752   Sample    C    T        1      2        2 
  25   chr25_6937395     AAsi    T    C        0      0        2 
  25   chr25_6937395     AKia    T    C        1      2        2 
  25   chr25_6937395     AOna    T    C        1      2        2 
  25   chr25_6937395     ASom    T    C        0      0        2 
  25   chr25_6937395     HCab    T    C        0      0        2 
  25   chr25_6937395     HPrz    T    C        0      0        2 
  25   chr25_6937395     ZBoe    T    C        0      0        2 
  25   chr25_6937395     ZGre    T    C        0      0        2 
  25   chr25_6937395     ZHar    T    C        0      0        2 
  25   chr25_6937395   Sample    T    C        0      0        2 
  25   chr25_6938591     AAsi    A    G        1      2        2 
  25   chr25_6938591     AKia    A    G        0      0        2 
  25   chr25_6938591     AOna    A    G        0      0        2 
  25   chr25_6938591     ASom    A    G        1      2        2 
  25   chr25_6938591     HCab    A    G        0      0        2 
  25   chr25_6938591     HPrz    A    G        0      0        2 
  25   chr25_6938591     ZBoe    A    G      0.5      1        2 
  25   chr25_6938591     ZGre    A    G        0      0        2 
  25   chr25_6938591     ZHar    A    G        0      0        2 
  25   chr25_6938591   Sample    A    G        0      0        2 
  25   chr25_6939729     AAsi    G    C        0      0        2 
  25   chr25_6939729     AKia    G    C        0      0        2 
  25   chr25_6939729     AOna    G    C        0      0        2 
  25   chr25_6939729     ASom    G    C        0      0        2 
  25   chr25_6939729     HCab    G    C        0      0        2 
  25   chr25_6939729     HPrz    G    C        0      0        2 
  25   chr25_6939729     ZBoe    G    C      0.5      1        2 
  25   chr25_6939729     ZGre    G    C        0      0        2 
  25   chr25_6939729     ZHar    G    C        0      0        2 
  25   chr25_6939729   Sample    G    C        0      0        2 
  25   chr25_6941626     AAsi    G    T        0      0        2 
  25   chr25_6941626     AKia    G    T        0      0        2 
  25   chr25_6941626     AOna    G    T        0      0        2 
  25   chr25_6941626     ASom    G    T        0      0        2 
  25   chr25_6941626     HCab    G    T        0      0        2 
  25   chr25_6941626     HPrz    G    T        0      0        2 
  25   chr25_6941626     ZBoe    G    T        0      0        2 
  25   chr25_6941626     ZGre    G    T        1      2        2 
  25   chr25_6941626     ZHar    G    T        0      0        2 
  25   chr25_6941626   Sample    G    T        0      0        2 
  25   chr25_6944126     AAsi    G    A        0      0        2 
  25   chr25_6944126     AKia    G    A        0      0        2 
  25   chr25_6944126     AOna    G    A        0      0        2 
  25   chr25_6944126     ASom    G    A        0      0        2 
  25   chr25_6944126     HCab    G    A        0      0        2 
  25   chr25_6944126     HPrz    G    A        0      0        2 
  25   chr25_6944126     ZBoe    G    A        1      2        2 
  25   chr25_6944126     ZGre    G    A        0      0        2 
  25   chr25_6944126     ZHar    G    A        0      0        2 
  25   chr25_6944126   Sample    G    A        0      0        2 
  25   chr25_6948226     AAsi    C    T        0      0        2 
  25   chr25_6948226     AKia    C    T        0      0        2 
  25   chr25_6948226     AOna    C    T        1      2        2 
  25   chr25_6948226     ASom    C    T        0      0        2 
  25   chr25_6948226     HCab    C    T        0      0        2 
  25   chr25_6948226     HPrz    C    T        0      0        2 
  25   chr25_6948226     ZBoe    C    T        0      0        2 
  25   chr25_6948226     ZGre    C    T        0      0        2 
  25   chr25_6948226     ZHar    C    T        0      0        2 
  25   chr25_6948226   Sample    C    T        0      0        2 
  25   chr25_6953758     AAsi    A    G        0      0        2 
  25   chr25_6953758     AKia    A    G        0      0        2 
  25   chr25_6953758     AOna    A    G        0      0        2 
  25   chr25_6953758     ASom    A    G        0      0        2 
  25   chr25_6953758     HCab    A    G        1      2        2 
  25   chr25_6953758     HPrz    A    G        1      2        2 
  25   chr25_6953758     ZBoe    A    G        0      0        2 
  25   chr25_6953758     ZGre    A    G        0      0        2 
  25   chr25_6953758     ZHar    A    G        0      0        2 
  25   chr25_6953758   Sample    A    G        1      2        2 
  25   chr25_6957866     AAsi    G    A        0      0        2 
  25   chr25_6957866     AKia    G    A        0      0        2 
  25   chr25_6957866     AOna    G    A        0      0        2 
  25   chr25_6957866     ASom    G    A        0      0        2 
  25   chr25_6957866     HCab    G    A        1      2        2 
  25   chr25_6957866     HPrz    G    A      0.5      1        2 
  25   chr25_6957866     ZBoe    G    A        0      0        2 
  25   chr25_6957866     ZGre    G    A        0      0        2 
  25   chr25_6957866     ZHar    G    A        0      0        2 
  25   chr25_6957866   Sample    G    A        1      2        2 
  25   chr25_6958076     AAsi    C    T        0      0        2 
  25   chr25_6958076     AKia    C    T        0      0        2 
  25   chr25_6958076     AOna    C    T        0      0        2 
  25   chr25_6958076     ASom    C    T        0      0        2 
  25   chr25_6958076     HCab    C    T        0      0        2 
  25   chr25_6958076     HPrz    C    T      0.5      1        2 
  25   chr25_6958076     ZBoe    C    T        0      0        2 
  25   chr25_6958076     ZGre    C    T        0      0        2 
  25   chr25_6958076     ZHar    C    T        0      0        2 
  25   chr25_6958076   Sample    C    T        0      0        2 
  25   chr25_6958813     AAsi    T    C        0      0        2 
  25   chr25_6958813     AKia    T    C        0      0        2 
  25   chr25_6958813     AOna    T    C        0      0        2 
  25   chr25_6958813     ASom    T    C        0      0        2 
  25   chr25_6958813     HCab    T    C        0      0        2 
  25   chr25_6958813     HPrz    T    C        0      0        2 
  25   chr25_6958813     ZBoe    T    C        0      0        2 
  25   chr25_6958813     ZGre    T    C        0      0        2 
  25   chr25_6958813     ZHar    T    C      0.5      1        2 
  25   chr25_6958813   Sample    T    C        0      0        2 
  25   chr25_6971899     AAsi    A    G        0      0        2 
  25   chr25_6971899     AKia    A    G        0      0        2 
  25   chr25_6971899     AOna    A    G        0      0        2 
  25   chr25_6971899     ASom    A    G        0      0        2 
  25   chr25_6971899     HCab    A    G        0      0        2 
  25   chr25_6971899     HPrz    A    G        0      0        2 
  25   chr25_6971899     ZBoe    A    G        0      0        2 
  25   chr25_6971899     ZGre    A    G        1      2        2 
  25   chr25_6971899     ZHar    A    G        0      0        2 
  25   chr25_6971899   Sample    A    G        0      0        2 
  25   chr25_6980216     AAsi    A    G        0      0        2 
  25   chr25_6980216     AKia    A    G        0      0        2 
  25   chr25_6980216     AOna    A    G        0      0        2 
  25   chr25_6980216     ASom    A    G        0      0        2 
  25   chr25_6980216     HCab    A    G        0      0        2 
  25   chr25_6980216     HPrz    A    G        0      0        2 
  25   chr25_6980216     ZBoe    A    G      0.5      1        2 
  25   chr25_6980216     ZGre    A    G        0      0        2 
  25   chr25_6980216     ZHar    A    G        0      0        2 
  25   chr25_6980216   Sample    A    G        0      0        2 
  25   chr25_6991768     AAsi    T    C        0      0        2 
  25   chr25_6991768     AKia    T    C        0      0        2 
  25   chr25_6991768     AOna    T    C        0      0        2 
  25   chr25_6991768     ASom    T    C        0      0        2 
  25   chr25_6991768     HCab    T    C        0      0        2 
  25   chr25_6991768     HPrz    T    C        0      0        2 
  25   chr25_6991768     ZBoe    T    C      0.5      1        2 
  25   chr25_6991768     ZGre    T    C        0      0        2 
  25   chr25_6991768     ZHar    T    C        0      0        2 
  25   chr25_6991768   Sample    T    C        0      0        2 
  25   chr25_6992327     AAsi    G    A        0      0        2 
  25   chr25_6992327     AKia    G    A        0      0        2 
  25   chr25_6992327     AOna    G    A        1      2        2 
  25   chr25_6992327     ASom    G    A        0      0        2 
  25   chr25_6992327     HCab    G    A        0      0        2 
  25   chr25_6992327     HPrz    G    A        0      0        2 
  25   chr25_6992327     ZBoe    G    A        0      0        2 
  25   chr25_6992327     ZGre    G    A        0      0        2 
  25   chr25_6992327     ZHar    G    A        0      0        2 
  25   chr25_6992327   Sample    G    A        0      0        2 
  25   chr25_7001092     AAsi    T    G        0      0        2 
  25   chr25_7001092     AKia    T    G        0      0        2 
  25   chr25_7001092     AOna    T    G        0      0        2 
  25   chr25_7001092     ASom    T    G        0      0        2 
  25   chr25_7001092     HCab    T    G        0      0        2 
  25   chr25_7001092     HPrz    T    G        0      0        2 
  25   chr25_7001092     ZBoe    T    G      0.5      1        2 
  25   chr25_7001092     ZGre    T    G        0      0        2 
  25   chr25_7001092     ZHar    T    G        0      0        2 
  25   chr25_7001092   Sample    T    G        0      0        2 
  25   chr25_7006146     AAsi    A    G        0      0        2 
  25   chr25_7006146     AKia    A    G        0      0        2 
  25   chr25_7006146     AOna    A    G        0      0        2 
  25   chr25_7006146     ASom    A    G        0      0        2 
  25   chr25_7006146     HCab    A    G        0      0        2 
  25   chr25_7006146     HPrz    A    G        0      0        2 
  25   chr25_7006146     ZBoe    A    G      0.5      1        2 
  25   chr25_7006146     ZGre    A    G        0      0        2 
  25   chr25_7006146     ZHar    A    G        0      0        2 
  25   chr25_7006146   Sample    A    G        0      0        2 
  25   chr25_7032985     AAsi    T    C        0      0        2 
  25   chr25_7032985     AKia    T    C        0      0        2 
  25   chr25_7032985     AOna    T    C        0      0        2 
  25   chr25_7032985     ASom    T    C        0      0        2 
  25   chr25_7032985     HCab    T    C        0      0        2 
  25   chr25_7032985     HPrz    T    C        0      0        2 
  25   chr25_7032985     ZBoe    T    C        0      0        2 
  25   chr25_7032985     ZGre    T    C        0      0        2 
  25   chr25_7032985     ZHar    T    C      0.5      1        2 
  25   chr25_7032985   Sample    T    C        0      0        2 
  25   chr25_7034351     AAsi    T    C        0      0        2 
  25   chr25_7034351     AKia    T    C        1      2        2 
  25   chr25_7034351     AOna    T    C        1      2        2 
  25   chr25_7034351     ASom    T    C        0      0        2 
  25   chr25_7034351     HCab    T    C        0      0        2 
  25   chr25_7034351     HPrz    T    C        0      0        2 
  25   chr25_7034351     ZBoe    T    C        0      0        2 
  25   chr25_7034351     ZGre    T    C        0      0        2 
  25   chr25_7034351     ZHar    T    C        0      0        2 
  25   chr25_7034351   Sample    T    C        0      0        2 
  25   chr25_7035423     AAsi    G    A        0      0        2 
  25   chr25_7035423     AKia    G    A        0      0        2 
  25   chr25_7035423     AOna    G    A        1      2        2 
  25   chr25_7035423     ASom    G    A        0      0        2 
  25   chr25_7035423     HCab    G    A        0      0        2 
  25   chr25_7035423     HPrz    G    A        0      0        2 
  25   chr25_7035423     ZBoe    G    A        0      0        2 
  25   chr25_7035423     ZGre    G    A        0      0        2 
  25   chr25_7035423     ZHar    G    A        0      0        2 
  25   chr25_7035423   Sample    G    A        0      0        2 
  25   chr25_7038272     AAsi    A    G        0      0        2 
  25   chr25_7038272     AKia    A    G        0      0        2 
  25   chr25_7038272     AOna    A    G        0      0        2 
  25   chr25_7038272     ASom    A    G        0      0        2 
  25   chr25_7038272     HCab    A    G        0      0        2 
  25   chr25_7038272     HPrz    A    G        0      0        2 
  25   chr25_7038272     ZBoe    A    G        1      2        2 
  25   chr25_7038272     ZGre    A    G        0      0        2 
  25   chr25_7038272     ZHar    A    G        0      0        2 
  25   chr25_7038272   Sample    A    G        0      0        2 
  25   chr25_7043678     AAsi    A    G        0      0        2 
  25   chr25_7043678     AKia    A    G        0      0        2 
  25   chr25_7043678     AOna    A    G        0      0        2 
  25   chr25_7043678     ASom    A    G        0      0        2 
  25   chr25_7043678     HCab    A    G        1      2        2 
  25   chr25_7043678     HPrz    A    G        1      2        2 
  25   chr25_7043678     ZBoe    A    G        0      0        2 
  25   chr25_7043678     ZGre    A    G        0      0        2 
  25   chr25_7043678     ZHar    A    G        0      0        2 
  25   chr25_7043678   Sample    A    G        1      2        2 
  25   chr25_7045855     AAsi    A    G        0      0        2 
  25   chr25_7045855     AKia    A    G        0      0        2 
  25   chr25_7045855     AOna    A    G        0      0        2 
  25   chr25_7045855     ASom    A    G        0      0        2 
  25   chr25_7045855     HCab    A    G        0      0        2 
  25   chr25_7045855     HPrz    A    G        0      0        2 
  25   chr25_7045855     ZBoe    A    G        0      0        2 
  25   chr25_7045855     ZGre    A    G      0.5      1        2 
  25   chr25_7045855     ZHar    A    G        0      0        2 
  25   chr25_7045855   Sample    A    G        0      0        2 
  25   chr25_7053466     AAsi    A    T        0      0        2 
  25   chr25_7053466     AKia    A    T        0      0        2 
  25   chr25_7053466     AOna    A    T        0      0        2 
  25   chr25_7053466     ASom    A    T        0      0        2 
  25   chr25_7053466     HCab    A    T        0      0        2 
  25   chr25_7053466     HPrz    A    T        0      0        2 
  25   chr25_7053466     ZBoe    A    T        0      0        2 
  25   chr25_7053466     ZGre    A    T      0.5      1        2 
  25   chr25_7053466     ZHar    A    T        0      0        2 
  25   chr25_7053466   Sample    A    T        0      0        2 
  25   chr25_7059361     AAsi    A    T        0      0        2 
  25   chr25_7059361     AKia    A    T        0      0        2 
  25   chr25_7059361     AOna    A    T        0      0        2 
  25   chr25_7059361     ASom    A    T        0      0        2 
  25   chr25_7059361     HCab    A    T        0      0        2 
  25   chr25_7059361     HPrz    A    T        0      0        2 
  25   chr25_7059361     ZBoe    A    T        0      0        2 
  25   chr25_7059361     ZGre    A    T        0      0        2 
  25   chr25_7059361     ZHar    A    T      0.5      1        2 
  25   chr25_7059361   Sample    A    T        0      0        2 
  25   chr25_7065055     AAsi    T    C        0      0        2 
  25   chr25_7065055     AKia    T    C        1      2        2 
  25   chr25_7065055     AOna    T    C        0      0        2 
  25   chr25_7065055     ASom    T    C        0      0        2 
  25   chr25_7065055     HCab    T    C        0      0        2 
  25   chr25_7065055     HPrz    T    C        0      0        2 
  25   chr25_7065055     ZBoe    T    C        0      0        2 
  25   chr25_7065055     ZGre    T    C        0      0        2 
  25   chr25_7065055     ZHar    T    C        0      0        2 
  25   chr25_7065055   Sample    T    C        0      0        2 
  25   chr25_7067457     AAsi    T    C        0      0        2 
  25   chr25_7067457     AKia    T    C        0      0        2 
  25   chr25_7067457     AOna    T    C        0      0        2 
  25   chr25_7067457     ASom    T    C        0      0        2 
  25   chr25_7067457     HCab    T    C        0      0        2 
  25   chr25_7067457     HPrz    T    C        0      0        2 
  25   chr25_7067457     ZBoe    T    C        0      0        2 
  25   chr25_7067457     ZGre    T    C        0      0        2 
  25   chr25_7067457     ZHar    T    C        1      2        2 
  25   chr25_7067457   Sample    T    C        0      0        2 
  25   chr25_7074226     AAsi    G    T        0      0        2 
  25   chr25_7074226     AKia    G    T        1      2        2 
  25   chr25_7074226     AOna    G    T        0      0        2 
  25   chr25_7074226     ASom    G    T        0      0        2 
  25   chr25_7074226     HCab    G    T        0      0        2 
  25   chr25_7074226     HPrz    G    T        0      0        2 
  25   chr25_7074226     ZBoe    G    T        0      0        2 
  25   chr25_7074226     ZGre    G    T        0      0        2 
  25   chr25_7074226     ZHar    G    T        0      0        2 
  25   chr25_7074226   Sample    G    T        0      0        2 
  25   chr25_7076605     AAsi    G    C        0      0        2 
  25   chr25_7076605     AKia    G    C        0      0        2 
  25   chr25_7076605     AOna    G    C        0      0        2 
  25   chr25_7076605     ASom    G    C        0      0        2 
  25   chr25_7076605     HCab    G    C      0.5      1        2 
  25   chr25_7076605     HPrz    G    C        0      0        2 
  25   chr25_7076605     ZBoe    G    C        0      0        2 
  25   chr25_7076605     ZGre    G    C        0      0        2 
  25   chr25_7076605     ZHar    G    C        0      0        2 
  25   chr25_7076605   Sample    G    C        0      0        2 
  25   chr25_7082367     AAsi    T    C        0      0        2 
  25   chr25_7082367     AKia    T    C        0      0        2 
  25   chr25_7082367     AOna    T    C        0      0        2 
  25   chr25_7082367     ASom    T    C        0      0        2 
  25   chr25_7082367     HCab    T    C        0      0        2 
  25   chr25_7082367     HPrz    T    C        0      0        2 
  25   chr25_7082367     ZBoe    T    C        0      0        2 
  25   chr25_7082367     ZGre    T    C        0      0        2 
  25   chr25_7082367     ZHar    T    C      0.5      1        2 
  25   chr25_7082367   Sample    T    C        0      0        2 
  25   chr25_7090340     AAsi    A    G        0      0        2 
  25   chr25_7090340     AKia    A    G        0      0        2 
  25   chr25_7090340     AOna    A    G        0      0        2 
  25   chr25_7090340     ASom    A    G        0      0        2 
  25   chr25_7090340     HCab    A    G        1      2        2 
  25   chr25_7090340     HPrz    A    G        1      2        2 
  25   chr25_7090340     ZBoe    A    G        0      0        2 
  25   chr25_7090340     ZGre    A    G        0      0        2 
  25   chr25_7090340     ZHar    A    G        0      0        2 
  25   chr25_7090340   Sample    A    G        1      2        2 
  25   chr25_7090382     AAsi    G    A        1      2        2 
  25   chr25_7090382     AKia    G    A        1      2        2 
  25   chr25_7090382     AOna    G    A        1      2        2 
  25   chr25_7090382     ASom    G    A        1      2        2 
  25   chr25_7090382     HCab    G    A        0      0        2 
  25   chr25_7090382     HPrz    G    A        0      0        2 
  25   chr25_7090382     ZBoe    G    A        0      0        2 
  25   chr25_7090382     ZGre    G    A        0      0        2 
  25   chr25_7090382     ZHar    G    A        0      0        2 
  25   chr25_7090382   Sample    G    A        0      0        2 
  25   chr25_7092415     AAsi    C    T        0      0        2 
  25   chr25_7092415     AKia    C    T        0      0        2 
  25   chr25_7092415     AOna    C    T        0      0        2 
  25   chr25_7092415     ASom    C    T        0      0        2 
  25   chr25_7092415     HCab    C    T        1      2        2 
  25   chr25_7092415     HPrz    C    T        1      2        2 
  25   chr25_7092415     ZBoe    C    T        0      0        2 
  25   chr25_7092415     ZGre    C    T        0      0        2 
  25   chr25_7092415     ZHar    C    T        0      0        2 
  25   chr25_7092415   Sample    C    T        1      2        2 
  25   chr25_7093252     AAsi    C    A        0      0        2 
  25   chr25_7093252     AKia    C    A        0      0        2 
  25   chr25_7093252     AOna    C    A        0      0        2 
  25   chr25_7093252     ASom    C    A        0      0        2 
  25   chr25_7093252     HCab    C    A        0      0        2 
  25   chr25_7093252     HPrz    C    A        1      2        2 
  25   chr25_7093252     ZBoe    C    A        0      0        2 
  25   chr25_7093252     ZGre    C    A        0      0        2 
  25   chr25_7093252     ZHar    C    A        0      0        2 
  25   chr25_7093252   Sample    C    A        0      0        2 
  25   chr25_7111606     AAsi    T    C        0      0        2 
  25   chr25_7111606     AKia    T    C        0      0        2 
  25   chr25_7111606     AOna    T    C        0      0        2 
  25   chr25_7111606     ASom    T    C        0      0        2 
  25   chr25_7111606     HCab    T    C      0.5      1        2 
  25   chr25_7111606     HPrz    T    C        1      2        2 
  25   chr25_7111606     ZBoe    T    C      0.5      1        2 
  25   chr25_7111606     ZGre    T    C        0      0        2 
  25   chr25_7111606     ZHar    T    C        0      0        2 
  25   chr25_7111606   Sample    T    C        0      0        2 
  25   chr25_7120268     AAsi    T    C        1      2        2 
  25   chr25_7120268     AKia    T    C        1      2        2 
  25   chr25_7120268     AOna    T    C        0      0        2 
  25   chr25_7120268     ASom    T    C        1      2        2 
  25   chr25_7120268     HCab    T    C        0      0        2 
  25   chr25_7120268     HPrz    T    C        0      0        2 
  25   chr25_7120268     ZBoe    T    C        0      0        2 
  25   chr25_7120268     ZGre    T    C        0      0        2 
  25   chr25_7120268     ZHar    T    C        0      0        2 
  25   chr25_7120268   Sample    T    C        0      0        2 
  25   chr25_7121250     AAsi    A    G        0      0        2 
  25   chr25_7121250     AKia    A    G        0      0        2 
  25   chr25_7121250     AOna    A    G        0      0        2 
  25   chr25_7121250     ASom    A    G        0      0        2 
  25   chr25_7121250     HCab    A    G        0      0        2 
  25   chr25_7121250     HPrz    A    G        0      0        2 
  25   chr25_7121250     ZBoe    A    G        0      0        2 
  25   chr25_7121250     ZGre    A    G        0      0        2 
  25   chr25_7121250     ZHar    A    G      0.5      1        2 
  25   chr25_7121250   Sample    A    G        0      0        2 
  25   chr25_7127318     AAsi    A    G        0      0        2 
  25   chr25_7127318     AKia    A    G        0      0        2 
  25   chr25_7127318     AOna    A    G        0      0        2 
  25   chr25_7127318     ASom    A    G        0      0        2 
  25   chr25_7127318     HCab    A    G      0.5      1        2 
  25   chr25_7127318     HPrz    A    G      0.5      1        2 
  25   chr25_7127318     ZBoe    A    G        0      0        2 
  25   chr25_7127318     ZGre    A    G        0      0        2 
  25   chr25_7127318     ZHar    A    G        0      0        2 
  25   chr25_7127318   Sample    A    G        1      2        2 
  25   chr25_7138241     AAsi    C    A        0      0        2 
  25   chr25_7138241     AKia    C    A        0      0        2 
  25   chr25_7138241     AOna    C    A        0      0        2 
  25   chr25_7138241     ASom    C    A        0      0        2 
  25   chr25_7138241     HCab    C    A        1      2        2 
  25   chr25_7138241     HPrz    C    A        1      2        2 
  25   chr25_7138241     ZBoe    C    A        0      0        2 
  25   chr25_7138241     ZGre    C    A        0      0        2 
  25   chr25_7138241     ZHar    C    A        0      0        2 
  25   chr25_7138241   Sample    C    A        1      2        2 
  25   chr25_7145082     AAsi    G    A        0      0        2 
  25   chr25_7145082     AKia    G    A        0      0        2 
  25   chr25_7145082     AOna    G    A        0      0        2 
  25   chr25_7145082     ASom    G    A        0      0        2 
  25   chr25_7145082     HCab    G    A        1      2        2 
  25   chr25_7145082     HPrz    G    A        1      2        2 
  25   chr25_7145082     ZBoe    G    A        0      0        2 
  25   chr25_7145082     ZGre    G    A        0      0        2 
  25   chr25_7145082     ZHar    G    A        0      0        2 
  25   chr25_7145082   Sample    G    A        1      2        2 
  25   chr25_7147812     AAsi    C    A        0      0        2 
  25   chr25_7147812     AKia    C    A        0      0        2 
  25   chr25_7147812     AOna    C    A        0      0        2 
  25   chr25_7147812     ASom    C    A        0      0        2 
  25   chr25_7147812     HCab    C    A        1      2        2 
  25   chr25_7147812     HPrz    C    A        1      2        2 
  25   chr25_7147812     ZBoe    C    A        0      0        2 
  25   chr25_7147812     ZGre    C    A        0      0        2 
  25   chr25_7147812     ZHar    C    A        0      0        2 
  25   chr25_7147812   Sample    C    A        1      2        2 
  25   chr25_7148325     AAsi    G    A        0      0        2 
  25   chr25_7148325     AKia    G    A        1      2        2 
  25   chr25_7148325     AOna    G    A        1      2        2 
  25   chr25_7148325     ASom    G    A        0      0        2 
  25   chr25_7148325     HCab    G    A        0      0        2 
  25   chr25_7148325     HPrz    G    A        0      0        2 
  25   chr25_7148325     ZBoe    G    A        0      0        2 
  25   chr25_7148325     ZGre    G    A        0      0        2 
  25   chr25_7148325     ZHar    G    A        0      0        2 
  25   chr25_7148325   Sample    G    A        0      0        2 
  25   chr25_7153488     AAsi    A    C        0      0        2 
  25   chr25_7153488     AKia    A    C        0      0        2 
  25   chr25_7153488     AOna    A    C        0      0        2 
  25   chr25_7153488     ASom    A    C        0      0        2 
  25   chr25_7153488     HCab    A    C        1      2        2 
  25   chr25_7153488     HPrz    A    C        1      2        2 
  25   chr25_7153488     ZBoe    A    C        0      0        2 
  25   chr25_7153488     ZGre    A    C        0      0        2 
  25   chr25_7153488     ZHar    A    C        0      0        2 
  25   chr25_7153488   Sample    A    C        0      0        2 
  25   chr25_7163506     AAsi    A    G        0      0        2 
  25   chr25_7163506     AKia    A    G        0      0        2 
  25   chr25_7163506     AOna    A    G        0      0        2 
  25   chr25_7163506     ASom    A    G        0      0        2 
  25   chr25_7163506     HCab    A    G        0      0        2 
  25   chr25_7163506     HPrz    A    G        0      0        2 
  25   chr25_7163506     ZBoe    A    G      0.5      1        2 
  25   chr25_7163506     ZGre    A    G        0      0        2 
  25   chr25_7163506     ZHar    A    G        0      0        2 
  25   chr25_7163506   Sample    A    G        0      0        2 
  25   chr25_7164457     AAsi    C    T        0      0        2 
  25   chr25_7164457     AKia    C    T        0      0        2 
  25   chr25_7164457     AOna    C    T        0      0        2 
  25   chr25_7164457     ASom    C    T        0      0        2 
  25   chr25_7164457     HCab    C    T        1      2        2 
  25   chr25_7164457     HPrz    C    T        1      2        2 
  25   chr25_7164457     ZBoe    C    T        0      0        2 
  25   chr25_7164457     ZGre    C    T        0      0        2 
  25   chr25_7164457     ZHar    C    T        0      0        2 
  25   chr25_7164457   Sample    C    T        1      2        2 
  25   chr25_7167415     AAsi    G    A        0      0        2 
  25   chr25_7167415     AKia    G    A        0      0        2 
  25   chr25_7167415     AOna    G    A        0      0        2 
  25   chr25_7167415     ASom    G    A        0      0        2 
  25   chr25_7167415     HCab    G    A        0      0        2 
  25   chr25_7167415     HPrz    G    A        0      0        2 
  25   chr25_7167415     ZBoe    G    A        0      0        2 
  25   chr25_7167415     ZGre    G    A      0.5      1        2 
  25   chr25_7167415     ZHar    G    A        0      0        2 
  25   chr25_7167415   Sample    G    A        0      0        2 
  25   chr25_7168017     AAsi    T    C        0      0        2 
  25   chr25_7168017     AKia    T    C        0      0        2 
  25   chr25_7168017     AOna    T    C        0      0        2 
  25   chr25_7168017     ASom    T    C        0      0        2 
  25   chr25_7168017     HCab    T    C        0      0        2 
  25   chr25_7168017     HPrz    T    C        0      0        2 
  25   chr25_7168017     ZBoe    T    C        0      0        2 
  25   chr25_7168017     ZGre    T    C      0.5      1        2 
  25   chr25_7168017     ZHar    T    C        0      0        2 
  25   chr25_7168017   Sample    T    C        0      0        2 
  25   chr25_7176753     AAsi    T    C        0      0        2 
  25   chr25_7176753     AKia    T    C        0      0        2 
  25   chr25_7176753     AOna    T    C        1      2        2 
  25   chr25_7176753     ASom    T    C        0      0        2 
  25   chr25_7176753     HCab    T    C        0      0        2 
  25   chr25_7176753     HPrz    T    C        0      0        2 
  25   chr25_7176753     ZBoe    T    C        0      0        2 
  25   chr25_7176753     ZGre    T    C        0      0        2 
  25   chr25_7176753     ZHar    T    C        0      0        2 
  25   chr25_7176753   Sample    T    C        0      0        2 
  25   chr25_7177056     AAsi    G    A        0      0        2 
  25   chr25_7177056     AKia    G    A        1      2        2 
  25   chr25_7177056     AOna    G    A        0      0        2 
  25   chr25_7177056     ASom    G    A        0      0        2 
  25   chr25_7177056     HCab    G    A        0      0        2 
  25   chr25_7177056     HPrz    G    A        0      0        2 
  25   chr25_7177056     ZBoe    G    A        0      0        2 
  25   chr25_7177056     ZGre    G    A        1      2        2 
  25   chr25_7177056     ZHar    G    A        1      2        2 
  25   chr25_7177056   Sample    G    A        0      0        2 
  25   chr25_7180567     AAsi    T    C        0      0        2 
  25   chr25_7180567     AKia    T    C        0      0        2 
  25   chr25_7180567     AOna    T    C        0      0        2 
  25   chr25_7180567     ASom    T    C        0      0        2 
  25   chr25_7180567     HCab    T    C        0      0        2 
  25   chr25_7180567     HPrz    T    C        0      0        2 
  25   chr25_7180567     ZBoe    T    C      0.5      1        2 
  25   chr25_7180567     ZGre    T    C        0      0        2 
  25   chr25_7180567     ZHar    T    C        0      0        2 
  25   chr25_7180567   Sample    T    C        0      0        2 
  25   chr25_7189935     AAsi    A    G        0      0        2 
  25   chr25_7189935     AKia    A    G        0      0        2 
  25   chr25_7189935     AOna    A    G        0      0        2 
  25   chr25_7189935     ASom    A    G        0      0        2 
  25   chr25_7189935     HCab    A    G        1      2        2 
  25   chr25_7189935     HPrz    A    G        1      2        2 
  25   chr25_7189935     ZBoe    A    G        0      0        2 
  25   chr25_7189935     ZGre    A    G        0      0        2 
  25   chr25_7189935     ZHar    A    G        0      0        2 
  25   chr25_7189935   Sample    A    G        1      2        2 
  25   chr25_7194064     AAsi    A    C        0      0        2 
  25   chr25_7194064     AKia    A    C        0      0        2 
  25   chr25_7194064     AOna    A    C        0      0        2 
  25   chr25_7194064     ASom    A    C        0      0        2 
  25   chr25_7194064     HCab    A    C        0      0        2 
  25   chr25_7194064     HPrz    A    C        0      0        2 
  25   chr25_7194064     ZBoe    A    C        1      2        2 
  25   chr25_7194064     ZGre    A    C        1      2        2 
  25   chr25_7194064     ZHar    A    C        1      2        2 
  25   chr25_7194064   Sample    A    C        0      0        2 
  25   chr25_7195697     AAsi    G    T        0      0        2 
  25   chr25_7195697     AKia    G    T        0      0        2 
  25   chr25_7195697     AOna    G    T        0      0        2 
  25   chr25_7195697     ASom    G    T        0      0        2 
  25   chr25_7195697     HCab    G    T        1      2        2 
  25   chr25_7195697     HPrz    G    T        1      2        2 
  25   chr25_7195697     ZBoe    G    T        0      0        2 
  25   chr25_7195697     ZGre    G    T        0      0        2 
  25   chr25_7195697     ZHar    G    T        0      0        2 
  25   chr25_7195697   Sample    G    T        1      2        2 
  25   chr25_7195708     AAsi    C    G        1      2        2 
  25   chr25_7195708     AKia    C    G        0      0        2 
  25   chr25_7195708     AOna    C    G        0      0        2 
  25   chr25_7195708     ASom    C    G        1      2        2 
  25   chr25_7195708     HCab    C    G        1      2        2 
  25   chr25_7195708     HPrz    C    G        1      2        2 
  25   chr25_7195708     ZBoe    C    G        0      0        2 
  25   chr25_7195708     ZGre    C    G        0      0        2 
  25   chr25_7195708     ZHar    C    G        0      0        2 
  25   chr25_7195708   Sample    C    G        1      2        2 
  25   chr25_7200893     AAsi    C    A        0      0        2 
  25   chr25_7200893     AKia    C    A        0      0        2 
  25   chr25_7200893     AOna    C    A        0      0        2 
  25   chr25_7200893     ASom    C    A        0      0        2 
  25   chr25_7200893     HCab    C    A        1      2        2 
  25   chr25_7200893     HPrz    C    A        1      2        2 
  25   chr25_7200893     ZBoe    C    A        0      0        2 
  25   chr25_7200893     ZGre    C    A        0      0        2 
  25   chr25_7200893     ZHar    C    A        0      0        2 
  25   chr25_7200893   Sample    C    A        1      2        2 
  25   chr25_7216754     AAsi    T    G        0      0        2 
  25   chr25_7216754     AKia    T    G        1      2        2 
  25   chr25_7216754     AOna    T    G        0      0        2 
  25   chr25_7216754     ASom    T    G        0      0        2 
  25   chr25_7216754     HCab    T    G        0      0        2 
  25   chr25_7216754     HPrz    T    G        0      0        2 
  25   chr25_7216754     ZBoe    T    G        0      0        2 
  25   chr25_7216754     ZGre    T    G        0      0        2 
  25   chr25_7216754     ZHar    T    G        0      0        2 
  25   chr25_7216754   Sample    T    G        0      0        2 
  25   chr25_7217728     AAsi    G    C        0      0        2 
  25   chr25_7217728     AKia    G    C        0      0        2 
  25   chr25_7217728     AOna    G    C        0      0        2 
  25   chr25_7217728     ASom    G    C        0      0        2 
  25   chr25_7217728     HCab    G    C      0.5      1        2 
  25   chr25_7217728     HPrz    G    C        1      2        2 
  25   chr25_7217728     ZBoe    G    C        0      0        2 
  25   chr25_7217728     ZGre    G    C        0      0        2 
  25   chr25_7217728     ZHar    G    C        0      0        2 
  25   chr25_7217728   Sample    G    C        0      0        2 
  25   chr25_7224587     AAsi    G    A        1      2        2 
  25   chr25_7224587     AKia    G    A        0      0        2 
  25   chr25_7224587     AOna    G    A        0      0        2 
  25   chr25_7224587     ASom    G    A        1      2        2 
  25   chr25_7224587     HCab    G    A        0      0        2 
  25   chr25_7224587     HPrz    G    A        0      0        2 
  25   chr25_7224587     ZBoe    G    A        0      0        2 
  25   chr25_7224587     ZGre    G    A        0      0        2 
  25   chr25_7224587     ZHar    G    A        0      0        2 
  25   chr25_7224587   Sample    G    A        0      0        2 
  25   chr25_7242908     AAsi    G    C        1      2        2 
  25   chr25_7242908     AKia    G    C        0      0        2 
  25   chr25_7242908     AOna    G    C        0      0        2 
  25   chr25_7242908     ASom    G    C        1      2        2 
  25   chr25_7242908     HCab    G    C        0      0        2 
  25   chr25_7242908     HPrz    G    C        0      0        2 
  25   chr25_7242908     ZBoe    G    C        0      0        2 
  25   chr25_7242908     ZGre    G    C        0      0        2 
  25   chr25_7242908     ZHar    G    C        0      0        2 
  25   chr25_7242908   Sample    G    C        0      0        2 
  25   chr25_7244232     AAsi    T    C        0      0        2 
  25   chr25_7244232     AKia    T    C        0      0        2 
  25   chr25_7244232     AOna    T    C        0      0        2 
  25   chr25_7244232     ASom    T    C        0      0        2 
  25   chr25_7244232     HCab    T    C        1      2        2 
  25   chr25_7244232     HPrz    T    C      0.5      1        2 
  25   chr25_7244232     ZBoe    T    C        0      0        2 
  25   chr25_7244232     ZGre    T    C        0      0        2 
  25   chr25_7244232     ZHar    T    C        0      0        2 
  25   chr25_7244232   Sample    T    C        1      2        2 
  25   chr25_7245386     AAsi    G    A        0      0        2 
  25   chr25_7245386     AKia    G    A        0      0        2 
  25   chr25_7245386     AOna    G    A        0      0        2 
  25   chr25_7245386     ASom    G    A        0      0        2 
  25   chr25_7245386     HCab    G    A        1      2        2 
  25   chr25_7245386     HPrz    G    A        1      2        2 
  25   chr25_7245386     ZBoe    G    A        0      0        2 
  25   chr25_7245386     ZGre    G    A        0      0        2 
  25   chr25_7245386     ZHar    G    A        0      0        2 
  25   chr25_7245386   Sample    G    A        1      2        2 
  25   chr25_7256286     AAsi    A    G      0.5      1        2 
  25   chr25_7256286     AKia    A    G        0      0        2 
  25   chr25_7256286     AOna    A    G        0      0        2 
  25   chr25_7256286     ASom    A    G        0      0        2 
  25   chr25_7256286     HCab    A    G        0      0        2 
  25   chr25_7256286     HPrz    A    G        0      0        2 
  25   chr25_7256286     ZBoe    A    G        0      0        2 
  25   chr25_7256286     ZGre    A    G        0      0        2 
  25   chr25_7256286     ZHar    A    G        0      0        2 
  25   chr25_7256286   Sample    A    G        0      0        2 
  25   chr25_7259144     AAsi    C    T        0      0        2 
  25   chr25_7259144     AKia    C    T        0      0        2 
  25   chr25_7259144     AOna    C    T        1      2        2 
  25   chr25_7259144     ASom    C    T        0      0        2 
  25   chr25_7259144     HCab    C    T        0      0        2 
  25   chr25_7259144     HPrz    C    T        0      0        2 
  25   chr25_7259144     ZBoe    C    T        0      0        2 
  25   chr25_7259144     ZGre    C    T        0      0        2 
  25   chr25_7259144     ZHar    C    T        0      0        2 
  25   chr25_7259144   Sample    C    T        0      0        2 
  25   chr25_7268567     AAsi    A    G        0      0        2 
  25   chr25_7268567     AKia    A    G        0      0        2 
  25   chr25_7268567     AOna    A    G        0      0        2 
  25   chr25_7268567     ASom    A    G        0      0        2 
  25   chr25_7268567     HCab    A    G        0      0        2 
  25   chr25_7268567     HPrz    A    G        0      0        2 
  25   chr25_7268567     ZBoe    A    G        0      0        2 
  25   chr25_7268567     ZGre    A    G      0.5      1        2 
  25   chr25_7268567     ZHar    A    G        0      0        2 
  25   chr25_7268567   Sample    A    G        0      0        2 
  25   chr25_7271216     AAsi    A    G        0      0        2 
  25   chr25_7271216     AKia    A    G        0      0        2 
  25   chr25_7271216     AOna    A    G        0      0        2 
  25   chr25_7271216     ASom    A    G        0      0        2 
  25   chr25_7271216     HCab    A    G        1      2        2 
  25   chr25_7271216     HPrz    A    G        1      2        2 
  25   chr25_7271216     ZBoe    A    G        0      0        2 
  25   chr25_7271216     ZGre    A    G        0      0        2 
  25   chr25_7271216     ZHar    A    G        0      0        2 
  25   chr25_7271216   Sample    A    G        1      2        2 
  25   chr25_7276218     AAsi    G    C        0      0        2 
  25   chr25_7276218     AKia    G    C        0      0        2 
  25   chr25_7276218     AOna    G    C        0      0        2 
  25   chr25_7276218     ASom    G    C        0      0        2 
  25   chr25_7276218     HCab    G    C        1      2        2 
  25   chr25_7276218     HPrz    G    C        1      2        2 
  25   chr25_7276218     ZBoe    G    C        0      0        2 
  25   chr25_7276218     ZGre    G    C        0      0        2 
  25   chr25_7276218     ZHar    G    C        0      0        2 
  25   chr25_7276218   Sample    G    C        1      2        2 
  25   chr25_7277354     AAsi    A    G        0      0        2 
  25   chr25_7277354     AKia    A    G        0      0        2 
  25   chr25_7277354     AOna    A    G        0      0        2 
  25   chr25_7277354     ASom    A    G        0      0        2 
  25   chr25_7277354     HCab    A    G      0.5      1        2 
  25   chr25_7277354     HPrz    A    G        1      2        2 
  25   chr25_7277354     ZBoe    A    G        0      0        2 
  25   chr25_7277354     ZGre    A    G        0      0        2 
  25   chr25_7277354     ZHar    A    G        0      0        2 
  25   chr25_7277354   Sample    A    G        0      0        2 
  25   chr25_7282948     AAsi    T    C        0      0        2 
  25   chr25_7282948     AKia    T    C        0      0        2 
  25   chr25_7282948     AOna    T    C        0      0        2 
  25   chr25_7282948     ASom    T    C        0      0        2 
  25   chr25_7282948     HCab    T    C      0.5      1        2 
  25   chr25_7282948     HPrz    T    C        1      2        2 
  25   chr25_7282948     ZBoe    T    C        0      0        2 
  25   chr25_7282948     ZGre    T    C        0      0        2 
  25   chr25_7282948     ZHar    T    C        0      0        2 
  25   chr25_7282948   Sample    T    C        0      0        2 
  25   chr25_7286687     AAsi    A    C        0      0        2 
  25   chr25_7286687     AKia    A    C        0      0        2 
  25   chr25_7286687     AOna    A    C        0      0        2 
  25   chr25_7286687     ASom    A    C        0      0        2 
  25   chr25_7286687     HCab    A    C        1      2        2 
  25   chr25_7286687     HPrz    A    C        1      2        2 
  25   chr25_7286687     ZBoe    A    C        0      0        2 
  25   chr25_7286687     ZGre    A    C        0      0        2 
  25   chr25_7286687     ZHar    A    C        0      0        2 
  25   chr25_7286687   Sample    A    C        1      2        2 
  25   chr25_7291389     AAsi    T    C        0      0        2 
  25   chr25_7291389     AKia    T    C        0      0        2 
  25   chr25_7291389     AOna    T    C        0      0        2 
  25   chr25_7291389     ASom    T    C        0      0        2 
  25   chr25_7291389     HCab    T    C        0      0        2 
  25   chr25_7291389     HPrz    T    C      0.5      1        2 
  25   chr25_7291389     ZBoe    T    C        0      0        2 
  25   chr25_7291389     ZGre    T    C        0      0        2 
  25   chr25_7291389     ZHar    T    C        0      0        2 
  25   chr25_7291389   Sample    T    C        0      0        2 
  25   chr25_7293199     AAsi    T    C        0      0        2 
  25   chr25_7293199     AKia    T    C        0      0        2 
  25   chr25_7293199     AOna    T    C        0      0        2 
  25   chr25_7293199     ASom    T    C        0      0        2 
  25   chr25_7293199     HCab    T    C        1      2        2 
  25   chr25_7293199     HPrz    T    C        1      2        2 
  25   chr25_7293199     ZBoe    T    C        0      0        2 
  25   chr25_7293199     ZGre    T    C        0      0        2 
  25   chr25_7293199     ZHar    T    C        0      0        2 
  25   chr25_7293199   Sample    T    C        0      0        2 
  25   chr25_7294354     AAsi    A    C        0      0        2 
  25   chr25_7294354     AKia    A    C        0      0        2 
  25   chr25_7294354     AOna    A    C        0      0        2 
  25   chr25_7294354     ASom    A    C        0      0        2 
  25   chr25_7294354     HCab    A    C        1      2        2 
  25   chr25_7294354     HPrz    A    C        1      2        2 
  25   chr25_7294354     ZBoe    A    C        0      0        2 
  25   chr25_7294354     ZGre    A    C        0      0        2 
  25   chr25_7294354     ZHar    A    C        0      0        2 
  25   chr25_7294354   Sample    A    C        0      0        2 
  25   chr25_7301487     AAsi    C    T        0      0        2 
  25   chr25_7301487     AKia    C    T        1      2        2 
  25   chr25_7301487     AOna    C    T        0      0        2 
  25   chr25_7301487     ASom    C    T        0      0        2 
  25   chr25_7301487     HCab    C    T        0      0        2 
  25   chr25_7301487     HPrz    C    T        0      0        2 
  25   chr25_7301487     ZBoe    C    T        0      0        2 
  25   chr25_7301487     ZGre    C    T        0      0        2 
  25   chr25_7301487     ZHar    C    T        0      0        2 
  25   chr25_7301487   Sample    C    T        0      0        2 
  25   chr25_7309514     AAsi    G    C        0      0        2 
  25   chr25_7309514     AKia    G    C        0      0        2 
  25   chr25_7309514     AOna    G    C        0      0        2 
  25   chr25_7309514     ASom    G    C        0      0        2 
  25   chr25_7309514     HCab    G    C        1      2        2 
  25   chr25_7309514     HPrz    G    C        1      2        2 
  25   chr25_7309514     ZBoe    G    C        0      0        2 
  25   chr25_7309514     ZGre    G    C        0      0        2 
  25   chr25_7309514     ZHar    G    C        0      0        2 
  25   chr25_7309514   Sample    G    C        1      2        2 
  25   chr25_7311486     AAsi    T    C        0      0        2 
  25   chr25_7311486     AKia    T    C        0      0        2 
  25   chr25_7311486     AOna    T    C        0      0        2 
  25   chr25_7311486     ASom    T    C        0      0        2 
  25   chr25_7311486     HCab    T    C        1      2        2 
  25   chr25_7311486     HPrz    T    C        1      2        2 
  25   chr25_7311486     ZBoe    T    C        0      0        2 
  25   chr25_7311486     ZGre    T    C        0      0        2 
  25   chr25_7311486     ZHar    T    C        0      0        2 
  25   chr25_7311486   Sample    T    C        0      0        2 
  25   chr25_7312772     AAsi    C    T        1      2        2 
  25   chr25_7312772     AKia    C    T        0      0        2 
  25   chr25_7312772     AOna    C    T        0      0        2 
  25   chr25_7312772     ASom    C    T        1      2        2 
  25   chr25_7312772     HCab    C    T        0      0        2 
  25   chr25_7312772     HPrz    C    T        0      0        2 
  25   chr25_7312772     ZBoe    C    T        0      0        2 
  25   chr25_7312772     ZGre    C    T        0      0        2 
  25   chr25_7312772     ZHar    C    T        0      0        2 
  25   chr25_7312772   Sample    C    T        0      0        2 
  25   chr25_7315034     AAsi    G    C        0      0        2 
  25   chr25_7315034     AKia    G    C        0      0        2 
  25   chr25_7315034     AOna    G    C        0      0        2 
  25   chr25_7315034     ASom    G    C        0      0        2 
  25   chr25_7315034     HCab    G    C        0      0        2 
  25   chr25_7315034     HPrz    G    C        0      0        2 
  25   chr25_7315034     ZBoe    G    C        0      0        2 
  25   chr25_7315034     ZGre    G    C      0.5      1        2 
  25   chr25_7315034     ZHar    G    C        0      0        2 
  25   chr25_7315034   Sample    G    C        0      0        2 
  25   chr25_7351997     AAsi    C    A        0      0        2 
  25   chr25_7351997     AKia    C    A        1      2        2 
  25   chr25_7351997     AOna    C    A        0      0        2 
  25   chr25_7351997     ASom    C    A        0      0        2 
  25   chr25_7351997     HCab    C    A        0      0        2 
  25   chr25_7351997     HPrz    C    A        0      0        2 
  25   chr25_7351997     ZBoe    C    A        0      0        2 
  25   chr25_7351997     ZGre    C    A        0      0        2 
  25   chr25_7351997     ZHar    C    A        0      0        2 
  25   chr25_7351997   Sample    C    A        0      0        2 
  25   chr25_7357992     AAsi    T    C        0      0        2 
  25   chr25_7357992     AKia    T    C        0      0        2 
  25   chr25_7357992     AOna    T    C        0      0        2 
  25   chr25_7357992     ASom    T    C        0      0        2 
  25   chr25_7357992     HCab    T    C        0      0        2 
  25   chr25_7357992     HPrz    T    C        1      2        2 
  25   chr25_7357992     ZBoe    T    C        0      0        2 
  25   chr25_7357992     ZGre    T    C        0      0        2 
  25   chr25_7357992     ZHar    T    C        0      0        2 
  25   chr25_7357992   Sample    T    C        1      2        2 
  25   chr25_7362606     AAsi    T    C        0      0        2 
  25   chr25_7362606     AKia    T    C        0      0        2 
  25   chr25_7362606     AOna    T    C        0      0        2 
  25   chr25_7362606     ASom    T    C        0      0        2 
  25   chr25_7362606     HCab    T    C        1      2        2 
  25   chr25_7362606     HPrz    T    C        1      2        2 
  25   chr25_7362606     ZBoe    T    C        0      0        2 
  25   chr25_7362606     ZGre    T    C        0      0        2 
  25   chr25_7362606     ZHar    T    C        0      0        2 
  25   chr25_7362606   Sample    T    C        1      2        2 
  25   chr25_7364552     AAsi    G    T        1      2        2 
  25   chr25_7364552     AKia    G    T        1      2        2 
  25   chr25_7364552     AOna    G    T        1      2        2 
  25   chr25_7364552     ASom    G    T        1      2        2 
  25   chr25_7364552     HCab    G    T        0      0        2 
  25   chr25_7364552     HPrz    G    T        0      0        2 
  25   chr25_7364552     ZBoe    G    T        0      0        2 
  25   chr25_7364552     ZGre    G    T        0      0        2 
  25   chr25_7364552     ZHar    G    T        0      0        2 
  25   chr25_7364552   Sample    G    T        0      0        2 
  25   chr25_7365788     AAsi    C    A        0      0        2 
  25   chr25_7365788     AKia    C    A        0      0        2 
  25   chr25_7365788     AOna    C    A        0      0        2 
  25   chr25_7365788     ASom    C    A        0      0        2 
  25   chr25_7365788     HCab    C    A        0      0        2 
  25   chr25_7365788     HPrz    C    A        0      0        2 
  25   chr25_7365788     ZBoe    C    A        0      0        2 
  25   chr25_7365788     ZGre    C    A        0      0        2 
  25   chr25_7365788     ZHar    C    A        1      2        2 
  25   chr25_7365788   Sample    C    A        0      0        2 
  25   chr25_7367646     AAsi    C    T        1      2        2 
  25   chr25_7367646     AKia    C    T        0      0        2 
  25   chr25_7367646     AOna    C    T        0      0        2 
  25   chr25_7367646     ASom    C    T        1      2        2 
  25   chr25_7367646     HCab    C    T        0      0        2 
  25   chr25_7367646     HPrz    C    T        0      0        2 
  25   chr25_7367646     ZBoe    C    T        0      0        2 
  25   chr25_7367646     ZGre    C    T        0      0        2 
  25   chr25_7367646     ZHar    C    T        0      0        2 
  25   chr25_7367646   Sample    C    T        0      0        2 
  25   chr25_7377108     AAsi    C    T        0      0        2 
  25   chr25_7377108     AKia    C    T        1      2        2 
  25   chr25_7377108     AOna    C    T        0      0        2 
  25   chr25_7377108     ASom    C    T        0      0        2 
  25   chr25_7377108     HCab    C    T        0      0        2 
  25   chr25_7377108     HPrz    C    T        0      0        2 
  25   chr25_7377108     ZBoe    C    T        0      0        2 
  25   chr25_7377108     ZGre    C    T        0      0        2 
  25   chr25_7377108     ZHar    C    T        0      0        2 
  25   chr25_7377108   Sample    C    T        0      0        2 
  25   chr25_7378009     AAsi    T    C        0      0        2 
  25   chr25_7378009     AKia    T    C        0      0        2 
  25   chr25_7378009     AOna    T    C        0      0        2 
  25   chr25_7378009     ASom    T    C        0      0        2 
  25   chr25_7378009     HCab    T    C        0      0        2 
  25   chr25_7378009     HPrz    T    C        0      0        2 
  25   chr25_7378009     ZBoe    T    C        0      0        2 
  25   chr25_7378009     ZGre    T    C        1      2        2 
  25   chr25_7378009     ZHar    T    C        0      0        2 
  25   chr25_7378009   Sample    T    C        0      0        2 
  25   chr25_7380308     AAsi    A    G        0      0        2 
  25   chr25_7380308     AKia    A    G        0      0        2 
  25   chr25_7380308     AOna    A    G        0      0        2 
  25   chr25_7380308     ASom    A    G        0      0        2 
  25   chr25_7380308     HCab    A    G        0      0        2 
  25   chr25_7380308     HPrz    A    G        0      0        2 
  25   chr25_7380308     ZBoe    A    G        0      0        2 
  25   chr25_7380308     ZGre    A    G        0      0        2 
  25   chr25_7380308     ZHar    A    G      0.5      1        2 
  25   chr25_7380308   Sample    A    G        0      0        2 
  25   chr25_7387917     AAsi    G    A        0      0        2 
  25   chr25_7387917     AKia    G    A        0      0        2 
  25   chr25_7387917     AOna    G    A        0      0        2 
  25   chr25_7387917     ASom    G    A        0      0        2 
  25   chr25_7387917     HCab    G    A        0      0        2 
  25   chr25_7387917     HPrz    G    A        0      0        2 
  25   chr25_7387917     ZBoe    G    A        0      0        2 
  25   chr25_7387917     ZGre    G    A        1      2        2 
  25   chr25_7387917     ZHar    G    A        0      0        2 
  25   chr25_7387917   Sample    G    A        0      0        2 
  25   chr25_7391189     AAsi    C    A        0      0        2 
  25   chr25_7391189     AKia    C    A        0      0        2 
  25   chr25_7391189     AOna    C    A        0      0        2 
  25   chr25_7391189     ASom    C    A        0      0        2 
  25   chr25_7391189     HCab    C    A        1      2        2 
  25   chr25_7391189     HPrz    C    A        1      2        2 
  25   chr25_7391189     ZBoe    C    A        0      0        2 
  25   chr25_7391189     ZGre    C    A        0      0        2 
  25   chr25_7391189     ZHar    C    A        0      0        2 
  25   chr25_7391189   Sample    C    A        1      2        2 
  25   chr25_7402590     AAsi    G    C        0      0        2 
  25   chr25_7402590     AKia    G    C        0      0        2 
  25   chr25_7402590     AOna    G    C        0      0        2 
  25   chr25_7402590     ASom    G    C        0      0        2 
  25   chr25_7402590     HCab    G    C        0      0        2 
  25   chr25_7402590     HPrz    G    C        0      0        2 
  25   chr25_7402590     ZBoe    G    C        0      0        2 
  25   chr25_7402590     ZGre    G    C      0.5      1        2 
  25   chr25_7402590     ZHar    G    C        0      0        2 
  25   chr25_7402590   Sample    G    C        0      0        2 
  25   chr25_7403160     AAsi    G    C        0      0        2 
  25   chr25_7403160     AKia    G    C        1      2        2 
  25   chr25_7403160     AOna    G    C        1      2        2 
  25   chr25_7403160     ASom    G    C        0      0        2 
  25   chr25_7403160     HCab    G    C        0      0        2 
  25   chr25_7403160     HPrz    G    C        0      0        2 
  25   chr25_7403160     ZBoe    G    C        0      0        2 
  25   chr25_7403160     ZGre    G    C        0      0        2 
  25   chr25_7403160     ZHar    G    C        0      0        2 
  25   chr25_7403160   Sample    G    C        0      0        2 
  25   chr25_7405828     AAsi    A    G        0      0        2 
  25   chr25_7405828     AKia    A    G        0      0        2 
  25   chr25_7405828     AOna    A    G        0      0        2 
  25   chr25_7405828     ASom    A    G        0      0        2 
  25   chr25_7405828     HCab    A    G        0      0        2 
  25   chr25_7405828     HPrz    A    G      0.5      1        2 
  25   chr25_7405828     ZBoe    A    G        0      0        2 
  25   chr25_7405828     ZGre    A    G        0      0        2 
  25   chr25_7405828     ZHar    A    G        0      0        2 
  25   chr25_7405828   Sample    A    G        0      0        2 
  25   chr25_7407792     AAsi    G    A        0      0        2 
  25   chr25_7407792     AKia    G    A        0      0        2 
  25   chr25_7407792     AOna    G    A        0      0        2 
  25   chr25_7407792     ASom    G    A        0      0        2 
  25   chr25_7407792     HCab    G    A      0.5      1        2 
  25   chr25_7407792     HPrz    G    A        1      2        2 
  25   chr25_7407792     ZBoe    G    A        0      0        2 
  25   chr25_7407792     ZGre    G    A        0      0        2 
  25   chr25_7407792     ZHar    G    A        0      0        2 
  25   chr25_7407792   Sample    G    A        1      2        2 
  25   chr25_7407887     AAsi    G    C        0      0        2 
  25   chr25_7407887     AKia    G    C        0      0        2 
  25   chr25_7407887     AOna    G    C        0      0        2 
  25   chr25_7407887     ASom    G    C        0      0        2 
  25   chr25_7407887     HCab    G    C        0      0        2 
  25   chr25_7407887     HPrz    G    C        0      0        2 
  25   chr25_7407887     ZBoe    G    C        1      2        2 
  25   chr25_7407887     ZGre    G    C        1      2        2 
  25   chr25_7407887     ZHar    G    C        1      2        2 
  25   chr25_7407887   Sample    G    C        0      0        2 
  25   chr25_7409079     AAsi    A    G        0      0        2 
  25   chr25_7409079     AKia    A    G        0      0        2 
  25   chr25_7409079     AOna    A    G        0      0        2 
  25   chr25_7409079     ASom    A    G        0      0        2 
  25   chr25_7409079     HCab    A    G        0      0        2 
  25   chr25_7409079     HPrz    A    G        0      0        2 
  25   chr25_7409079     ZBoe    A    G        1      2        2 
  25   chr25_7409079     ZGre    A    G        0      0        2 
  25   chr25_7409079     ZHar    A    G        1      2        2 
  25   chr25_7409079   Sample    A    G        0      0        2 
  25   chr25_7412008     AAsi    C    A        0      0        2 
  25   chr25_7412008     AKia    C    A        0      0        2 
  25   chr25_7412008     AOna    C    A        0      0        2 
  25   chr25_7412008     ASom    C    A        0      0        2 
  25   chr25_7412008     HCab    C    A      0.5      1        2 
  25   chr25_7412008     HPrz    C    A        1      2        2 
  25   chr25_7412008     ZBoe    C    A        0      0        2 
  25   chr25_7412008     ZGre    C    A        0      0        2 
  25   chr25_7412008     ZHar    C    A        0      0        2 
  25   chr25_7412008   Sample    C    A        1      2        2 
  25   chr25_7421139     AAsi    A    G        0      0        2 
  25   chr25_7421139     AKia    A    G        0      0        2 
  25   chr25_7421139     AOna    A    G        1      2        2 
  25   chr25_7421139     ASom    A    G        0      0        2 
  25   chr25_7421139     HCab    A    G        0      0        2 
  25   chr25_7421139     HPrz    A    G        0      0        2 
  25   chr25_7421139     ZBoe    A    G        0      0        2 
  25   chr25_7421139     ZGre    A    G        0      0        2 
  25   chr25_7421139     ZHar    A    G        0      0        2 
  25   chr25_7421139   Sample    A    G        0      0        2 
  25   chr25_7438642     AAsi    T    C        0      0        2 
  25   chr25_7438642     AKia    T    C        0      0        2 
  25   chr25_7438642     AOna    T    C        0      0        2 
  25   chr25_7438642     ASom    T    C        0      0        2 
  25   chr25_7438642     HCab    T    C        0      0        2 
  25   chr25_7438642     HPrz    T    C        0      0        2 
  25   chr25_7438642     ZBoe    T    C        0      0        2 
  25   chr25_7438642     ZGre    T    C        0      0        2 
  25   chr25_7438642     ZHar    T    C        1      2        2 
  25   chr25_7438642   Sample    T    C        0      0        2 
  25   chr25_7445639     AAsi    G    A        0      0        2 
  25   chr25_7445639     AKia    G    A        0      0        2 
  25   chr25_7445639     AOna    G    A        0      0        2 
  25   chr25_7445639     ASom    G    A        0      0        2 
  25   chr25_7445639     HCab    G    A        1      2        2 
  25   chr25_7445639     HPrz    G    A        1      2        2 
  25   chr25_7445639     ZBoe    G    A        0      0        2 
  25   chr25_7445639     ZGre    G    A        0      0        2 
  25   chr25_7445639     ZHar    G    A        0      0        2 
  25   chr25_7445639   Sample    G    A        1      2        2 
  25   chr25_7449843     AAsi    G    A        0      0        2 
  25   chr25_7449843     AKia    G    A        0      0        2 
  25   chr25_7449843     AOna    G    A        0      0        2 
  25   chr25_7449843     ASom    G    A        0      0        2 
  25   chr25_7449843     HCab    G    A        1      2        2 
  25   chr25_7449843     HPrz    G    A        1      2        2 
  25   chr25_7449843     ZBoe    G    A        0      0        2 
  25   chr25_7449843     ZGre    G    A        0      0        2 
  25   chr25_7449843     ZHar    G    A        0      0        2 
  25   chr25_7449843   Sample    G    A        1      2        2 
  25   chr25_7450234     AAsi    C    T        0      0        2 
  25   chr25_7450234     AKia    C    T        0      0        2 
  25   chr25_7450234     AOna    C    T        0      0        2 
  25   chr25_7450234     ASom    C    T        0      0        2 
  25   chr25_7450234     HCab    C    T        1      2        2 
  25   chr25_7450234     HPrz    C    T        1      2        2 
  25   chr25_7450234     ZBoe    C    T        0      0        2 
  25   chr25_7450234     ZGre    C    T        0      0        2 
  25   chr25_7450234     ZHar    C    T        0      0        2 
  25   chr25_7450234   Sample    C    T        1      2        2 
  25   chr25_7450433     AAsi    G    T        0      0        2 
  25   chr25_7450433     AKia    G    T        0      0        2 
  25   chr25_7450433     AOna    G    T        1      2        2 
  25   chr25_7450433     ASom    G    T        0      0        2 
  25   chr25_7450433     HCab    G    T        0      0        2 
  25   chr25_7450433     HPrz    G    T        0      0        2 
  25   chr25_7450433     ZBoe    G    T        0      0        2 
  25   chr25_7450433     ZGre    G    T        0      0        2 
  25   chr25_7450433     ZHar    G    T        0      0        2 
  25   chr25_7450433   Sample    G    T        0      0        2 
  25   chr25_7452187     AAsi    T    A        1      2        2 
  25   chr25_7452187     AKia    T    A        0      0        2 
  25   chr25_7452187     AOna    T    A        0      0        2 
  25   chr25_7452187     ASom    T    A        1      2        2 
  25   chr25_7452187     HCab    T    A        0      0        2 
  25   chr25_7452187     HPrz    T    A        0      0        2 
  25   chr25_7452187     ZBoe    T    A        0      0        2 
  25   chr25_7452187     ZGre    T    A        0      0        2 
  25   chr25_7452187     ZHar    T    A        0      0        2 
  25   chr25_7452187   Sample    T    A        0      0        2 
  25   chr25_7461286     AAsi    C    A        0      0        2 
  25   chr25_7461286     AKia    C    A        0      0        2 
  25   chr25_7461286     AOna    C    A        0      0        2 
  25   chr25_7461286     ASom    C    A        0      0        2 
  25   chr25_7461286     HCab    C    A        1      2        2 
  25   chr25_7461286     HPrz    C    A        1      2        2 
  25   chr25_7461286     ZBoe    C    A        0      0        2 
  25   chr25_7461286     ZGre    C    A        0      0        2 
  25   chr25_7461286     ZHar    C    A        0      0        2 
  25   chr25_7461286   Sample    C    A        1      2        2 
  25   chr25_7463233     AAsi    G    A        0      0        2 
  25   chr25_7463233     AKia    G    A        0      0        2 
  25   chr25_7463233     AOna    G    A        0      0        2 
  25   chr25_7463233     ASom    G    A        0      0        2 
  25   chr25_7463233     HCab    G    A        0      0        2 
  25   chr25_7463233     HPrz    G    A        0      0        2 
  25   chr25_7463233     ZBoe    G    A        0      0        2 
  25   chr25_7463233     ZGre    G    A      0.5      1        2 
  25   chr25_7463233     ZHar    G    A        0      0        2 
  25   chr25_7463233   Sample    G    A        0      0        2 
  25   chr25_7464234     AAsi    T    C        1      2        2 
  25   chr25_7464234     AKia    T    C        0      0        2 
  25   chr25_7464234     AOna    T    C        0      0        2 
  25   chr25_7464234     ASom    T    C        1      2        2 
  25   chr25_7464234     HCab    T    C        0      0        2 
  25   chr25_7464234     HPrz    T    C        0      0        2 
  25   chr25_7464234     ZBoe    T    C        0      0        2 
  25   chr25_7464234     ZGre    T    C        0      0        2 
  25   chr25_7464234     ZHar    T    C        0      0        2 
  25   chr25_7464234   Sample    T    C        0      0        2 
  25   chr25_7466663     AAsi    A    C        1      2        2 
  25   chr25_7466663     AKia    A    C        0      0        2 
  25   chr25_7466663     AOna    A    C        0      0        2 
  25   chr25_7466663     ASom    A    C        1      2        2 
  25   chr25_7466663     HCab    A    C        0      0        2 
  25   chr25_7466663     HPrz    A    C        0      0        2 
  25   chr25_7466663     ZBoe    A    C        0      0        2 
  25   chr25_7466663     ZGre    A    C        0      0        2 
  25   chr25_7466663     ZHar    A    C        0      0        2 
  25   chr25_7466663   Sample    A    C        0      0        2 
  25   chr25_7471068     AAsi    A    G        0      0        2 
  25   chr25_7471068     AKia    A    G        0      0        2 
  25   chr25_7471068     AOna    A    G        0      0        2 
  25   chr25_7471068     ASom    A    G        0      0        2 
  25   chr25_7471068     HCab    A    G      0.5      1        2 
  25   chr25_7471068     HPrz    A    G      0.5      1        2 
  25   chr25_7471068     ZBoe    A    G        0      0        2 
  25   chr25_7471068     ZGre    A    G        0      0        2 
  25   chr25_7471068     ZHar    A    G        0      0        2 
  25   chr25_7471068   Sample    A    G        0      0        2 
  25   chr25_7478131     AAsi    C    A        0      0        2 
  25   chr25_7478131     AKia    C    A        0      0        2 
  25   chr25_7478131     AOna    C    A        0      0        2 
  25   chr25_7478131     ASom    C    A        0      0        2 
  25   chr25_7478131     HCab    C    A        1      2        2 
  25   chr25_7478131     HPrz    C    A        1      2        2 
  25   chr25_7478131     ZBoe    C    A        0      0        2 
  25   chr25_7478131     ZGre    C    A        0      0        2 
  25   chr25_7478131     ZHar    C    A        0      0        2 
  25   chr25_7478131   Sample    C    A        1      2        2 
  25   chr25_7484031     AAsi    C    G        0      0        2 
  25   chr25_7484031     AKia    C    G        0      0        2 
  25   chr25_7484031     AOna    C    G        0      0        2 
  25   chr25_7484031     ASom    C    G        0      0        2 
  25   chr25_7484031     HCab    C    G        1      2        2 
  25   chr25_7484031     HPrz    C    G        1      2        2 
  25   chr25_7484031     ZBoe    C    G        0      0        2 
  25   chr25_7484031     ZGre    C    G        0      0        2 
  25   chr25_7484031     ZHar    C    G        0      0        2 
  25   chr25_7484031   Sample    C    G        1      2        2 
  25   chr25_7489135     AAsi    G    A        0      0        2 
  25   chr25_7489135     AKia    G    A        1      2        2 
  25   chr25_7489135     AOna    G    A        1      2        2 
  25   chr25_7489135     ASom    G    A        0      0        2 
  25   chr25_7489135     HCab    G    A        0      0        2 
  25   chr25_7489135     HPrz    G    A        0      0        2 
  25   chr25_7489135     ZBoe    G    A        0      0        2 
  25   chr25_7489135     ZGre    G    A        0      0        2 
  25   chr25_7489135     ZHar    G    A        0      0        2 
  25   chr25_7489135   Sample    G    A        0      0        2 
  25   chr25_7501028     AAsi    C    A        0      0        2 
  25   chr25_7501028     AKia    C    A        0      0        2 
  25   chr25_7501028     AOna    C    A        0      0        2 
  25   chr25_7501028     ASom    C    A        0      0        2 
  25   chr25_7501028     HCab    C    A      0.5      1        2 
  25   chr25_7501028     HPrz    C    A        0      0        2 
  25   chr25_7501028     ZBoe    C    A        0      0        2 
  25   chr25_7501028     ZGre    C    A        0      0        2 
  25   chr25_7501028     ZHar    C    A        0      0        2 
  25   chr25_7501028   Sample    C    A        0      0        2 
  25   chr25_7504452     AAsi    C    T        0      0        2 
  25   chr25_7504452     AKia    C    T        0      0        2 
  25   chr25_7504452     AOna    C    T        0      0        2 
  25   chr25_7504452     ASom    C    T        0      0        2 
  25   chr25_7504452     HCab    C    T        1      2        2 
  25   chr25_7504452     HPrz    C    T        1      2        2 
  25   chr25_7504452     ZBoe    C    T        0      0        2 
  25   chr25_7504452     ZGre    C    T        0      0        2 
  25   chr25_7504452     ZHar    C    T        0      0        2 
  25   chr25_7504452   Sample    C    T        1      2        2 
  25   chr25_7507000     AAsi    G    A        0      0        2 
  25   chr25_7507000     AKia    G    A        0      0        2 
  25   chr25_7507000     AOna    G    A        0      0        2 
  25   chr25_7507000     ASom    G    A        0      0        2 
  25   chr25_7507000     HCab    G    A        0      0        2 
  25   chr25_7507000     HPrz    G    A        0      0        2 
  25   chr25_7507000     ZBoe    G    A      0.5      1        2 
  25   chr25_7507000     ZGre    G    A        0      0        2 
  25   chr25_7507000     ZHar    G    A        0      0        2 
  25   chr25_7507000   Sample    G    A        0      0        2 
  25   chr25_7508786     AAsi    C    G        0      0        2 
  25   chr25_7508786     AKia    C    G        0      0        2 
  25   chr25_7508786     AOna    C    G        0      0        2 
  25   chr25_7508786     ASom    C    G        0      0        2 
  25   chr25_7508786     HCab    C    G      0.5      1        2 
  25   chr25_7508786     HPrz    C    G        1      2        2 
  25   chr25_7508786     ZBoe    C    G        0      0        2 
  25   chr25_7508786     ZGre    C    G        0      0        2 
  25   chr25_7508786     ZHar    C    G        0      0        2 
  25   chr25_7508786   Sample    C    G        0      0        2 
  25   chr25_7508908     AAsi    G    T        0      0        2 
  25   chr25_7508908     AKia    G    T        0      0        2 
  25   chr25_7508908     AOna    G    T        0      0        2 
  25   chr25_7508908     ASom    G    T        0      0        2 
  25   chr25_7508908     HCab    G    T        1      2        2 
  25   chr25_7508908     HPrz    G    T        1      2        2 
  25   chr25_7508908     ZBoe    G    T        0      0        2 
  25   chr25_7508908     ZGre    G    T        0      0        2 
  25   chr25_7508908     ZHar    G    T        0      0        2 
  25   chr25_7508908   Sample    G    T        1      2        2 
  25   chr25_7511085     AAsi    A    G        0      0        2 
  25   chr25_7511085     AKia    A    G        0      0        2 
  25   chr25_7511085     AOna    A    G        0      0        2 
  25   chr25_7511085     ASom    A    G        0      0        2 
  25   chr25_7511085     HCab    A    G        1      2        2 
  25   chr25_7511085     HPrz    A    G        1      2        2 
  25   chr25_7511085     ZBoe    A    G        0      0        2 
  25   chr25_7511085     ZGre    A    G        0      0        2 
  25   chr25_7511085     ZHar    A    G        0      0        2 
  25   chr25_7511085   Sample    A    G        1      2        2 
  25   chr25_7512097     AAsi    C    T        0      0        2 
  25   chr25_7512097     AKia    C    T        0      0        2 
  25   chr25_7512097     AOna    C    T        0      0        2 
  25   chr25_7512097     ASom    C    T        0      0        2 
  25   chr25_7512097     HCab    C    T        1      2        2 
  25   chr25_7512097     HPrz    C    T        1      2        2 
  25   chr25_7512097     ZBoe    C    T        0      0        2 
  25   chr25_7512097     ZGre    C    T        0      0        2 
  25   chr25_7512097     ZHar    C    T        0      0        2 
  25   chr25_7512097   Sample    C    T        1      2        2 
  25   chr25_7515747     AAsi    T    C        1      2        2 
  25   chr25_7515747     AKia    T    C        0      0        2 
  25   chr25_7515747     AOna    T    C        0      0        2 
  25   chr25_7515747     ASom    T    C        1      2        2 
  25   chr25_7515747     HCab    T    C        0      0        2 
  25   chr25_7515747     HPrz    T    C        0      0        2 
  25   chr25_7515747     ZBoe    T    C        0      0        2 
  25   chr25_7515747     ZGre    T    C        0      0        2 
  25   chr25_7515747     ZHar    T    C        0      0        2 
  25   chr25_7515747   Sample    T    C        0      0        2 
  25   chr25_7517659     AAsi    C    T        0      0        2 
  25   chr25_7517659     AKia    C    T        0      0        2 
  25   chr25_7517659     AOna    C    T        0      0        2 
  25   chr25_7517659     ASom    C    T        0      0        2 
  25   chr25_7517659     HCab    C    T        1      2        2 
  25   chr25_7517659     HPrz    C    T        1      2        2 
  25   chr25_7517659     ZBoe    C    T        0      0        2 
  25   chr25_7517659     ZGre    C    T        0      0        2 
  25   chr25_7517659     ZHar    C    T        0      0        2 
  25   chr25_7517659   Sample    C    T        1      2        2 
  25   chr25_7520822     AAsi    A    G        0      0        2 
  25   chr25_7520822     AKia    A    G        0      0        2 
  25   chr25_7520822     AOna    A    G        0      0        2 
  25   chr25_7520822     ASom    A    G        0      0        2 
  25   chr25_7520822     HCab    A    G        0      0        2 
  25   chr25_7520822     HPrz    A    G        0      0        2 
  25   chr25_7520822     ZBoe    A    G      0.5      1        2 
  25   chr25_7520822     ZGre    A    G        0      0        2 
  25   chr25_7520822     ZHar    A    G        0      0        2 
  25   chr25_7520822   Sample    A    G        0      0        2 
  25   chr25_7522729     AAsi    T    A        0      0        2 
  25   chr25_7522729     AKia    T    A        0      0        2 
  25   chr25_7522729     AOna    T    A        0      0        2 
  25   chr25_7522729     ASom    T    A        0      0        2 
  25   chr25_7522729     HCab    T    A        1      2        2 
  25   chr25_7522729     HPrz    T    A        1      2        2 
  25   chr25_7522729     ZBoe    T    A        0      0        2 
  25   chr25_7522729     ZGre    T    A        0      0        2 
  25   chr25_7522729     ZHar    T    A        0      0        2 
  25   chr25_7522729   Sample    T    A        1      2        2 
  25   chr25_7530821     AAsi    T    C        0      0        2 
  25   chr25_7530821     AKia    T    C        0      0        2 
  25   chr25_7530821     AOna    T    C        0      0        2 
  25   chr25_7530821     ASom    T    C        0      0        2 
  25   chr25_7530821     HCab    T    C        0      0        2 
  25   chr25_7530821     HPrz    T    C        0      0        2 
  25   chr25_7530821     ZBoe    T    C      0.5      1        2 
  25   chr25_7530821     ZGre    T    C        0      0        2 
  25   chr25_7530821     ZHar    T    C        0      0        2 
  25   chr25_7530821   Sample    T    C        0      0        2 
  25   chr25_7532981     AAsi    G    T        1      2        2 
  25   chr25_7532981     AKia    G    T        0      0        2 
  25   chr25_7532981     AOna    G    T        0      0        2 
  25   chr25_7532981     ASom    G    T        1      2        2 
  25   chr25_7532981     HCab    G    T        0      0        2 
  25   chr25_7532981     HPrz    G    T        0      0        2 
  25   chr25_7532981     ZBoe    G    T        0      0        2 
  25   chr25_7532981     ZGre    G    T        0      0        2 
  25   chr25_7532981     ZHar    G    T        0      0        2 
  25   chr25_7532981   Sample    G    T        0      0        2 
  25   chr25_7533512     AAsi    A    G        0      0        2 
  25   chr25_7533512     AKia    A    G        0      0        2 
  25   chr25_7533512     AOna    A    G        0      0        2 
  25   chr25_7533512     ASom    A    G        0      0        2 
  25   chr25_7533512     HCab    A    G        1      2        2 
  25   chr25_7533512     HPrz    A    G        1      2        2 
  25   chr25_7533512     ZBoe    A    G        0      0        2 
  25   chr25_7533512     ZGre    A    G        0      0        2 
  25   chr25_7533512     ZHar    A    G        0      0        2 
  25   chr25_7533512   Sample    A    G        0      0        2 
  25   chr25_7534117     AAsi    C    T        0      0        2 
  25   chr25_7534117     AKia    C    T        0      0        2 
  25   chr25_7534117     AOna    C    T        0      0        2 
  25   chr25_7534117     ASom    C    T        0      0        2 
  25   chr25_7534117     HCab    C    T        1      2        2 
  25   chr25_7534117     HPrz    C    T        1      2        2 
  25   chr25_7534117     ZBoe    C    T        0      0        2 
  25   chr25_7534117     ZGre    C    T        0      0        2 
  25   chr25_7534117     ZHar    C    T        0      0        2 
  25   chr25_7534117   Sample    C    T        1      2        2 
  25   chr25_7546208     AAsi    A    G        1      2        2 
  25   chr25_7546208     AKia    A    G      0.5      1        2 
  25   chr25_7546208     AOna    A    G        0      0        2 
  25   chr25_7546208     ASom    A    G        1      2        2 
  25   chr25_7546208     HCab    A    G        0      0        2 
  25   chr25_7546208     HPrz    A    G        0      0        2 
  25   chr25_7546208     ZBoe    A    G      0.5      1        2 
  25   chr25_7546208     ZGre    A    G        1      2        2 
  25   chr25_7546208     ZHar    A    G        1      2        2 
  25   chr25_7546208   Sample    A    G        0      0        2 
  25   chr25_7555417     AAsi    C    G        0      0        2 
  25   chr25_7555417     AKia    C    G        0      0        2 
  25   chr25_7555417     AOna    C    G        0      0        2 
  25   chr25_7555417     ASom    C    G        0      0        2 
  25   chr25_7555417     HCab    C    G        0      0        2 
  25   chr25_7555417     HPrz    C    G      0.5      1        2 
  25   chr25_7555417     ZBoe    C    G        0      0        2 
  25   chr25_7555417     ZGre    C    G        0      0        2 
  25   chr25_7555417     ZHar    C    G        0      0        2 
  25   chr25_7555417   Sample    C    G        0      0        2 
  25   chr25_7560989     AAsi    A    G        0      0        2 
  25   chr25_7560989     AKia    A    G        1      2        2 
  25   chr25_7560989     AOna    A    G        1      2        2 
  25   chr25_7560989     ASom    A    G        0      0        2 
  25   chr25_7560989     HCab    A    G        0      0        2 
  25   chr25_7560989     HPrz    A    G        0      0        2 
  25   chr25_7560989     ZBoe    A    G        0      0        2 
  25   chr25_7560989     ZGre    A    G        0      0        2 
  25   chr25_7560989     ZHar    A    G        0      0        2 
  25   chr25_7560989   Sample    A    G        0      0        2 
  25   chr25_7575464     AAsi    A    G        1      2        2 
  25   chr25_7575464     AKia    A    G        0      0        2 
  25   chr25_7575464     AOna    A    G        0      0        2 
  25   chr25_7575464     ASom    A    G        1      2        2 
  25   chr25_7575464     HCab    A    G        0      0        2 
  25   chr25_7575464     HPrz    A    G        0      0        2 
  25   chr25_7575464     ZBoe    A    G        0      0        2 
  25   chr25_7575464     ZGre    A    G        0      0        2 
  25   chr25_7575464     ZHar    A    G        0      0        2 
  25   chr25_7575464   Sample    A    G        0      0        2 
  25   chr25_7579637     AAsi    C    T        0      0        2 
  25   chr25_7579637     AKia    C    T        0      0        2 
  25   chr25_7579637     AOna    C    T        0      0        2 
  25   chr25_7579637     ASom    C    T        0      0        2 
  25   chr25_7579637     HCab    C    T        1      2        2 
  25   chr25_7579637     HPrz    C    T        1      2        2 
  25   chr25_7579637     ZBoe    C    T        0      0        2 
  25   chr25_7579637     ZGre    C    T        0      0        2 
  25   chr25_7579637     ZHar    C    T        0      0        2 
  25   chr25_7579637   Sample    C    T        0      0        2 
  25   chr25_7585008     AAsi    C    A        1      2        2 
  25   chr25_7585008     AKia    C    A        0      0        2 
  25   chr25_7585008     AOna    C    A        0      0        2 
  25   chr25_7585008     ASom    C    A        1      2        2 
  25   chr25_7585008     HCab    C    A        0      0        2 
  25   chr25_7585008     HPrz    C    A        0      0        2 
  25   chr25_7585008     ZBoe    C    A        0      0        2 
  25   chr25_7585008     ZGre    C    A        0      0        2 
  25   chr25_7585008     ZHar    C    A        0      0        2 
  25   chr25_7585008   Sample    C    A        0      0        2 
  25   chr25_7592819     AAsi    G    A        1      2        2 
  25   chr25_7592819     AKia    G    A        0      0        2 
  25   chr25_7592819     AOna    G    A        0      0        2 
  25   chr25_7592819     ASom    G    A        1      2        2 
  25   chr25_7592819     HCab    G    A        0      0        2 
  25   chr25_7592819     HPrz    G    A        0      0        2 
  25   chr25_7592819     ZBoe    G    A        0      0        2 
  25   chr25_7592819     ZGre    G    A        0      0        2 
  25   chr25_7592819     ZHar    G    A        0      0        2 
  25   chr25_7592819   Sample    G    A        0      0        2 
  25   chr25_7616434     AAsi    G    T        0      0        2 
  25   chr25_7616434     AKia    G    T        0      0        2 
  25   chr25_7616434     AOna    G    T        0      0        2 
  25   chr25_7616434     ASom    G    T        0      0        2 
  25   chr25_7616434     HCab    G    T      0.5      1        2 
  25   chr25_7616434     HPrz    G    T        0      0        2 
  25   chr25_7616434     ZBoe    G    T        0      0        2 
  25   chr25_7616434     ZGre    G    T        0      0        2 
  25   chr25_7616434     ZHar    G    T        0      0        2 
  25   chr25_7616434   Sample    G    T        0      0        2 
  25   chr25_7620915     AAsi    T    C        0      0        2 
  25   chr25_7620915     AKia    T    C      0.5      1        2 
  25   chr25_7620915     AOna    T    C        0      0        2 
  25   chr25_7620915     ASom    T    C        0      0        2 
  25   chr25_7620915     HCab    T    C        0      0        2 
  25   chr25_7620915     HPrz    T    C        0      0        2 
  25   chr25_7620915     ZBoe    T    C        0      0        2 
  25   chr25_7620915     ZGre    T    C        0      0        2 
  25   chr25_7620915     ZHar    T    C        0      0        2 
  25   chr25_7620915   Sample    T    C        0      0        2 
  25   chr25_7621401     AAsi    T    C        1      2        2 
  25   chr25_7621401     AKia    T    C        0      0        2 
  25   chr25_7621401     AOna    T    C        0      0        2 
  25   chr25_7621401     ASom    T    C        1      2        2 
  25   chr25_7621401     HCab    T    C        0      0        2 
  25   chr25_7621401     HPrz    T    C        0      0        2 
  25   chr25_7621401     ZBoe    T    C        0      0        2 
  25   chr25_7621401     ZGre    T    C        0      0        2 
  25   chr25_7621401     ZHar    T    C        0      0        2 
  25   chr25_7621401   Sample    T    C        0      0        2 
  25   chr25_7621623     AAsi    C    T        0      0        2 
  25   chr25_7621623     AKia    C    T        0      0        2 
  25   chr25_7621623     AOna    C    T        0      0        2 
  25   chr25_7621623     ASom    C    T        0      0        2 
  25   chr25_7621623     HCab    C    T        1      2        2 
  25   chr25_7621623     HPrz    C    T        1      2        2 
  25   chr25_7621623     ZBoe    C    T        0      0        2 
  25   chr25_7621623     ZGre    C    T        0      0        2 
  25   chr25_7621623     ZHar    C    T        0      0        2 
  25   chr25_7621623   Sample    C    T        1      2        2 
  25   chr25_7625199     AAsi    A    G        0      0        2 
  25   chr25_7625199     AKia    A    G        0      0        2 
  25   chr25_7625199     AOna    A    G        0      0        2 
  25   chr25_7625199     ASom    A    G        0      0        2 
  25   chr25_7625199     HCab    A    G      0.5      1        2 
  25   chr25_7625199     HPrz    A    G      0.5      1        2 
  25   chr25_7625199     ZBoe    A    G        0      0        2 
  25   chr25_7625199     ZGre    A    G        0      0        2 
  25   chr25_7625199     ZHar    A    G        0      0        2 
  25   chr25_7625199   Sample    A    G        0      0        2 
  25   chr25_7625787     AAsi    C    T        0      0        2 
  25   chr25_7625787     AKia    C    T        0      0        2 
  25   chr25_7625787     AOna    C    T        0      0        2 
  25   chr25_7625787     ASom    C    T        0      0        2 
  25   chr25_7625787     HCab    C    T      0.5      1        2 
  25   chr25_7625787     HPrz    C    T      0.5      1        2 
  25   chr25_7625787     ZBoe    C    T        0      0        2 
  25   chr25_7625787     ZGre    C    T        0      0        2 
  25   chr25_7625787     ZHar    C    T        0      0        2 
  25   chr25_7625787   Sample    C    T        1      2        2 
  25   chr25_7627491     AAsi    A    G        0      0        2 
  25   chr25_7627491     AKia    A    G        0      0        2 
  25   chr25_7627491     AOna    A    G        0      0        2 
  25   chr25_7627491     ASom    A    G        0      0        2 
  25   chr25_7627491     HCab    A    G        0      0        2 
  25   chr25_7627491     HPrz    A    G        0      0        2 
  25   chr25_7627491     ZBoe    A    G        0      0        2 
  25   chr25_7627491     ZGre    A    G        0      0        2 
  25   chr25_7627491     ZHar    A    G        1      2        2 
  25   chr25_7627491   Sample    A    G        0      0        2 
  25   chr25_7638989     AAsi    T    C        0      0        2 
  25   chr25_7638989     AKia    T    C        0      0        2 
  25   chr25_7638989     AOna    T    C        0      0        2 
  25   chr25_7638989     ASom    T    C        0      0        2 
  25   chr25_7638989     HCab    T    C        1      2        2 
  25   chr25_7638989     HPrz    T    C        1      2        2 
  25   chr25_7638989     ZBoe    T    C        0      0        2 
  25   chr25_7638989     ZGre    T    C        0      0        2 
  25   chr25_7638989     ZHar    T    C        0      0        2 
  25   chr25_7638989   Sample    T    C        1      2        2 
  25   chr25_7644876     AAsi    T    C        0      0        2 
  25   chr25_7644876     AKia    T    C        0      0        2 
  25   chr25_7644876     AOna    T    C        0      0        2 
  25   chr25_7644876     ASom    T    C        0      0        2 
  25   chr25_7644876     HCab    T    C        0      0        2 
  25   chr25_7644876     HPrz    T    C        0      0        2 
  25   chr25_7644876     ZBoe    T    C        0      0        2 
  25   chr25_7644876     ZGre    T    C        0      0        2 
  25   chr25_7644876     ZHar    T    C        1      2        2 
  25   chr25_7644876   Sample    T    C        0      0        2 
  25   chr25_7645502     AAsi    G    A        0      0        2 
  25   chr25_7645502     AKia    G    A        1      2        2 
  25   chr25_7645502     AOna    G    A        1      2        2 
  25   chr25_7645502     ASom    G    A        0      0        2 
  25   chr25_7645502     HCab    G    A        0      0        2 
  25   chr25_7645502     HPrz    G    A        0      0        2 
  25   chr25_7645502     ZBoe    G    A        0      0        2 
  25   chr25_7645502     ZGre    G    A        0      0        2 
  25   chr25_7645502     ZHar    G    A        0      0        2 
  25   chr25_7645502   Sample    G    A        0      0        2 
  25   chr25_7646358     AAsi    C    T        0      0        2 
  25   chr25_7646358     AKia    C    T        0      0        2 
  25   chr25_7646358     AOna    C    T        0      0        2 
  25   chr25_7646358     ASom    C    T        0      0        2 
  25   chr25_7646358     HCab    C    T        0      0        2 
  25   chr25_7646358     HPrz    C    T        0      0        2 
  25   chr25_7646358     ZBoe    C    T      0.5      1        2 
  25   chr25_7646358     ZGre    C    T        0      0        2 
  25   chr25_7646358     ZHar    C    T        0      0        2 
  25   chr25_7646358   Sample    C    T        0      0        2 
  25   chr25_7647082     AAsi    T    C        0      0        2 
  25   chr25_7647082     AKia    T    C        0      0        2 
  25   chr25_7647082     AOna    T    C        0      0        2 
  25   chr25_7647082     ASom    T    C        0      0        2 
  25   chr25_7647082     HCab    T    C        1      2        2 
  25   chr25_7647082     HPrz    T    C      0.5      1        2 
  25   chr25_7647082     ZBoe    T    C        0      0        2 
  25   chr25_7647082     ZGre    T    C        0      0        2 
  25   chr25_7647082     ZHar    T    C        0      0        2 
  25   chr25_7647082   Sample    T    C        1      2        2 
  25   chr25_7651511     AAsi    A    G        0      0        2 
  25   chr25_7651511     AKia    A    G        0      0        2 
  25   chr25_7651511     AOna    A    G        0      0        2 
  25   chr25_7651511     ASom    A    G        0      0        2 
  25   chr25_7651511     HCab    A    G        1      2        2 
  25   chr25_7651511     HPrz    A    G        1      2        2 
  25   chr25_7651511     ZBoe    A    G        0      0        2 
  25   chr25_7651511     ZGre    A    G        0      0        2 
  25   chr25_7651511     ZHar    A    G        0      0        2 
  25   chr25_7651511   Sample    A    G        1      2        2 
  25   chr25_7652190     AAsi    A    G        0      0        2 
  25   chr25_7652190     AKia    A    G        0      0        2 
  25   chr25_7652190     AOna    A    G        0      0        2 
  25   chr25_7652190     ASom    A    G        0      0        2 
  25   chr25_7652190     HCab    A    G        1      2        2 
  25   chr25_7652190     HPrz    A    G        1      2        2 
  25   chr25_7652190     ZBoe    A    G        0      0        2 
  25   chr25_7652190     ZGre    A    G        0      0        2 
  25   chr25_7652190     ZHar    A    G        0      0        2 
  25   chr25_7652190   Sample    A    G        1      2        2 
  25   chr25_7654125     AAsi    C    A        1      2        2 
  25   chr25_7654125     AKia    C    A        0      0        2 
  25   chr25_7654125     AOna    C    A        0      0        2 
  25   chr25_7654125     ASom    C    A        1      2        2 
  25   chr25_7654125     HCab    C    A        0      0        2 
  25   chr25_7654125     HPrz    C    A        0      0        2 
  25   chr25_7654125     ZBoe    C    A        0      0        2 
  25   chr25_7654125     ZGre    C    A        0      0        2 
  25   chr25_7654125     ZHar    C    A        0      0        2 
  25   chr25_7654125   Sample    C    A        0      0        2 
  25   chr25_7656996     AAsi    T    G        0      0        2 
  25   chr25_7656996     AKia    T    G      0.5      1        2 
  25   chr25_7656996     AOna    T    G        0      0        2 
  25   chr25_7656996     ASom    T    G        0      0        2 
  25   chr25_7656996     HCab    T    G        0      0        2 
  25   chr25_7656996     HPrz    T    G        0      0        2 
  25   chr25_7656996     ZBoe    T    G        0      0        2 
  25   chr25_7656996     ZGre    T    G        0      0        2 
  25   chr25_7656996     ZHar    T    G        0      0        2 
  25   chr25_7656996   Sample    T    G        0      0        2 
  25   chr25_7658380     AAsi    G    A        0      0        2 
  25   chr25_7658380     AKia    G    A        0      0        2 
  25   chr25_7658380     AOna    G    A        0      0        2 
  25   chr25_7658380     ASom    G    A        0      0        2 
  25   chr25_7658380     HCab    G    A        0      0        2 
  25   chr25_7658380     HPrz    G    A        0      0        2 
  25   chr25_7658380     ZBoe    G    A      0.5      1        2 
  25   chr25_7658380     ZGre    G    A        0      0        2 
  25   chr25_7658380     ZHar    G    A        0      0        2 
  25   chr25_7658380   Sample    G    A        0      0        2 
  25   chr25_7666632     AAsi    G    C        0      0        2 
  25   chr25_7666632     AKia    G    C        0      0        2 
  25   chr25_7666632     AOna    G    C        0      0        2 
  25   chr25_7666632     ASom    G    C        0      0        2 
  25   chr25_7666632     HCab    G    C      0.5      1        2 
  25   chr25_7666632     HPrz    G    C        1      2        2 
  25   chr25_7666632     ZBoe    G    C        0      0        2 
  25   chr25_7666632     ZGre    G    C        0      0        2 
  25   chr25_7666632     ZHar    G    C        0      0        2 
  25   chr25_7666632   Sample    G    C        1      2        2 
  25   chr25_7670172     AAsi    G    A        0      0        2 
  25   chr25_7670172     AKia    G    A        0      0        2 
  25   chr25_7670172     AOna    G    A        0      0        2 
  25   chr25_7670172     ASom    G    A        0      0        2 
  25   chr25_7670172     HCab    G    A      0.5      1        2 
  25   chr25_7670172     HPrz    G    A        0      0        2 
  25   chr25_7670172     ZBoe    G    A        0      0        2 
  25   chr25_7670172     ZGre    G    A        0      0        2 
  25   chr25_7670172     ZHar    G    A        0      0        2 
  25   chr25_7670172   Sample    G    A        0      0        2 
  25   chr25_7673800     AAsi    C    T        1      2        2 
  25   chr25_7673800     AKia    C    T        0      0        2 
  25   chr25_7673800     AOna    C    T        0      0        2 
  25   chr25_7673800     ASom    C    T        1      2        2 
  25   chr25_7673800     HCab    C    T        0      0        2 
  25   chr25_7673800     HPrz    C    T        0      0        2 
  25   chr25_7673800     ZBoe    C    T        0      0        2 
  25   chr25_7673800     ZGre    C    T        0      0        2 
  25   chr25_7673800     ZHar    C    T        0      0        2 
  25   chr25_7673800   Sample    C    T        0      0        2 
  25   chr25_7674863     AAsi    A    G        0      0        2 
  25   chr25_7674863     AKia    A    G        0      0        2 
  25   chr25_7674863     AOna    A    G        0      0        2 
  25   chr25_7674863     ASom    A    G        0      0        2 
  25   chr25_7674863     HCab    A    G        0      0        2 
  25   chr25_7674863     HPrz    A    G        0      0        2 
  25   chr25_7674863     ZBoe    A    G      0.5      1        2 
  25   chr25_7674863     ZGre    A    G        0      0        2 
  25   chr25_7674863     ZHar    A    G        0      0        2 
  25   chr25_7674863   Sample    A    G        0      0        2 
  25   chr25_7680167     AAsi    A    G        0      0        2 
  25   chr25_7680167     AKia    A    G        0      0        2 
  25   chr25_7680167     AOna    A    G        0      0        2 
  25   chr25_7680167     ASom    A    G        0      0        2 
  25   chr25_7680167     HCab    A    G      0.5      1        2 
  25   chr25_7680167     HPrz    A    G      0.5      1        2 
  25   chr25_7680167     ZBoe    A    G        0      0        2 
  25   chr25_7680167     ZGre    A    G        0      0        2 
  25   chr25_7680167     ZHar    A    G        0      0        2 
  25   chr25_7680167   Sample    A    G        0      0        2 
  25   chr25_7687228     AAsi    T    C        0      0        2 
  25   chr25_7687228     AKia    T    C        1      2        2 
  25   chr25_7687228     AOna    T    C        1      2        2 
  25   chr25_7687228     ASom    T    C        0      0        2 
  25   chr25_7687228     HCab    T    C        0      0        2 
  25   chr25_7687228     HPrz    T    C        0      0        2 
  25   chr25_7687228     ZBoe    T    C        0      0        2 
  25   chr25_7687228     ZGre    T    C        0      0        2 
  25   chr25_7687228     ZHar    T    C        0      0        2 
  25   chr25_7687228   Sample    T    C        0      0        2 
  25   chr25_7687433     AAsi    T    C        0      0        2 
  25   chr25_7687433     AKia    T    C        0      0        2 
  25   chr25_7687433     AOna    T    C        0      0        2 
  25   chr25_7687433     ASom    T    C        0      0        2 
  25   chr25_7687433     HCab    T    C        0      0        2 
  25   chr25_7687433     HPrz    T    C        0      0        2 
  25   chr25_7687433     ZBoe    T    C      0.5      1        2 
  25   chr25_7687433     ZGre    T    C        0      0        2 
  25   chr25_7687433     ZHar    T    C        0      0        2 
  25   chr25_7687433   Sample    T    C        0      0        2 
  25   chr25_7691664     AAsi    A    G        0      0        2 
  25   chr25_7691664     AKia    A    G        0      0        2 
  25   chr25_7691664     AOna    A    G        0      0        2 
  25   chr25_7691664     ASom    A    G        0      0        2 
  25   chr25_7691664     HCab    A    G        0      0        2 
  25   chr25_7691664     HPrz    A    G        0      0        2 
  25   chr25_7691664     ZBoe    A    G        0      0        2 
  25   chr25_7691664     ZGre    A    G        0      0        2 
  25   chr25_7691664     ZHar    A    G      0.5      1        2 
  25   chr25_7691664   Sample    A    G        0      0        2 
  25   chr25_7694853     AAsi    G    C        0      0        2 
  25   chr25_7694853     AKia    G    C        1      2        2 
  25   chr25_7694853     AOna    G    C        1      2        2 
  25   chr25_7694853     ASom    G    C        0      0        2 
  25   chr25_7694853     HCab    G    C        1      2        2 
  25   chr25_7694853     HPrz    G    C      0.5      1        2 
  25   chr25_7694853     ZBoe    G    C        0      0        2 
  25   chr25_7694853     ZGre    G    C        0      0        2 
  25   chr25_7694853     ZHar    G    C        0      0        2 
  25   chr25_7694853   Sample    G    C        0      0        2 
  25   chr25_7709313     AAsi    T    C        0      0        2 
  25   chr25_7709313     AKia    T    C        0      0        2 
  25   chr25_7709313     AOna    T    C        0      0        2 
  25   chr25_7709313     ASom    T    C        0      0        2 
  25   chr25_7709313     HCab    T    C        0      0        2 
  25   chr25_7709313     HPrz    T    C        0      0        2 
  25   chr25_7709313     ZBoe    T    C        0      0        2 
  25   chr25_7709313     ZGre    T    C        0      0        2 
  25   chr25_7709313     ZHar    T    C        1      2        2 
  25   chr25_7709313   Sample    T    C        0      0        2 
  25   chr25_7711078     AAsi    T    C        0      0        2 
  25   chr25_7711078     AKia    T    C        0      0        2 
  25   chr25_7711078     AOna    T    C        0      0        2 
  25   chr25_7711078     ASom    T    C        0      0        2 
  25   chr25_7711078     HCab    T    C        0      0        2 
  25   chr25_7711078     HPrz    T    C        0      0        2 
  25   chr25_7711078     ZBoe    T    C      0.5      1        2 
  25   chr25_7711078     ZGre    T    C        0      0        2 
  25   chr25_7711078     ZHar    T    C        0      0        2 
  25   chr25_7711078   Sample    T    C        0      0        2 
  25   chr25_7719486     AAsi    T    A        0      0        2 
  25   chr25_7719486     AKia    T    A        0      0        2 
  25   chr25_7719486     AOna    T    A        0      0        2 
  25   chr25_7719486     ASom    T    A        0      0        2 
  25   chr25_7719486     HCab    T    A        1      2        2 
  25   chr25_7719486     HPrz    T    A        1      2        2 
  25   chr25_7719486     ZBoe    T    A        0      0        2 
  25   chr25_7719486     ZGre    T    A        0      0        2 
  25   chr25_7719486     ZHar    T    A        0      0        2 
  25   chr25_7719486   Sample    T    A        1      2        2 
  25   chr25_7729513     AAsi    C    T        0      0        2 
  25   chr25_7729513     AKia    C    T        0      0        2 
  25   chr25_7729513     AOna    C    T        0      0        2 
  25   chr25_7729513     ASom    C    T        0      0        2 
  25   chr25_7729513     HCab    C    T      0.5      1        2 
  25   chr25_7729513     HPrz    C    T        0      0        2 
  25   chr25_7729513     ZBoe    C    T        0      0        2 
  25   chr25_7729513     ZGre    C    T        0      0        2 
  25   chr25_7729513     ZHar    C    T        0      0        2 
  25   chr25_7729513   Sample    C    T        0      0        2 
  25   chr25_7731641     AAsi    C    T        0      0        2 
  25   chr25_7731641     AKia    C    T        0      0        2 
  25   chr25_7731641     AOna    C    T        0      0        2 
  25   chr25_7731641     ASom    C    T        0      0        2 
  25   chr25_7731641     HCab    C    T        1      2        2 
  25   chr25_7731641     HPrz    C    T        1      2        2 
  25   chr25_7731641     ZBoe    C    T        0      0        2 
  25   chr25_7731641     ZGre    C    T        0      0        2 
  25   chr25_7731641     ZHar    C    T        0      0        2 
  25   chr25_7731641   Sample    C    T        1      2        2 
  25   chr25_7734726     AAsi    T    C        0      0        2 
  25   chr25_7734726     AKia    T    C        0      0        2 
  25   chr25_7734726     AOna    T    C        0      0        2 
  25   chr25_7734726     ASom    T    C        0      0        2 
  25   chr25_7734726     HCab    T    C        0      0        2 
  25   chr25_7734726     HPrz    T    C        0      0        2 
  25   chr25_7734726     ZBoe    T    C        0      0        2 
  25   chr25_7734726     ZGre    T    C        0      0        2 
  25   chr25_7734726     ZHar    T    C        1      2        2 
  25   chr25_7734726   Sample    T    C        0      0        2 
  25   chr25_7751607     AAsi    T    C        1      2        2 
  25   chr25_7751607     AKia    T    C        0      0        2 
  25   chr25_7751607     AOna    T    C        0      0        2 
  25   chr25_7751607     ASom    T    C        1      2        2 
  25   chr25_7751607     HCab    T    C        0      0        2 
  25   chr25_7751607     HPrz    T    C        0      0        2 
  25   chr25_7751607     ZBoe    T    C        0      0        2 
  25   chr25_7751607     ZGre    T    C        0      0        2 
  25   chr25_7751607     ZHar    T    C        0      0        2 
  25   chr25_7751607   Sample    T    C        0      0        2 
  25   chr25_7758010     AAsi    G    A        0      0        2 
  25   chr25_7758010     AKia    G    A        0      0        2 
  25   chr25_7758010     AOna    G    A        0      0        2 
  25   chr25_7758010     ASom    G    A        0      0        2 
  25   chr25_7758010     HCab    G    A        0      0        2 
  25   chr25_7758010     HPrz    G    A        0      0        2 
  25   chr25_7758010     ZBoe    G    A        0      0        2 
  25   chr25_7758010     ZGre    G    A        0      0        2 
  25   chr25_7758010     ZHar    G    A        1      2        2 
  25   chr25_7758010   Sample    G    A        0      0        2 
  25   chr25_7759639     AAsi    C    T        1      2        2 
  25   chr25_7759639     AKia    C    T        0      0        2 
  25   chr25_7759639     AOna    C    T        0      0        2 
  25   chr25_7759639     ASom    C    T        1      2        2 
  25   chr25_7759639     HCab    C    T        0      0        2 
  25   chr25_7759639     HPrz    C    T        0      0        2 
  25   chr25_7759639     ZBoe    C    T        0      0        2 
  25   chr25_7759639     ZGre    C    T        0      0        2 
  25   chr25_7759639     ZHar    C    T        0      0        2 
  25   chr25_7759639   Sample    C    T        0      0        2 
  25   chr25_7778456     AAsi    C    G        0      0        2 
  25   chr25_7778456     AKia    C    G        0      0        2 
  25   chr25_7778456     AOna    C    G        0      0        2 
  25   chr25_7778456     ASom    C    G        0      0        2 
  25   chr25_7778456     HCab    C    G        1      2        2 
  25   chr25_7778456     HPrz    C    G        1      2        2 
  25   chr25_7778456     ZBoe    C    G        0      0        2 
  25   chr25_7778456     ZGre    C    G        0      0        2 
  25   chr25_7778456     ZHar    C    G        0      0        2 
  25   chr25_7778456   Sample    C    G        1      2        2 
  25   chr25_7783132     AAsi    G    A        0      0        2 
  25   chr25_7783132     AKia    G    A        1      2        2 
  25   chr25_7783132     AOna    G    A        1      2        2 
  25   chr25_7783132     ASom    G    A        0      0        2 
  25   chr25_7783132     HCab    G    A        0      0        2 
  25   chr25_7783132     HPrz    G    A        0      0        2 
  25   chr25_7783132     ZBoe    G    A        0      0        2 
  25   chr25_7783132     ZGre    G    A        0      0        2 
  25   chr25_7783132     ZHar    G    A        0      0        2 
  25   chr25_7783132   Sample    G    A        0      0        2 
  25   chr25_7783208     AAsi    G    A        0      0        2 
  25   chr25_7783208     AKia    G    A        0      0        2 
  25   chr25_7783208     AOna    G    A        0      0        2 
  25   chr25_7783208     ASom    G    A        0      0        2 
  25   chr25_7783208     HCab    G    A        1      2        2 
  25   chr25_7783208     HPrz    G    A      0.5      1        2 
  25   chr25_7783208     ZBoe    G    A        0      0        2 
  25   chr25_7783208     ZGre    G    A        0      0        2 
  25   chr25_7783208     ZHar    G    A        0      0        2 
  25   chr25_7783208   Sample    G    A        1      2        2 
  25   chr25_7788698     AAsi    T    A        0      0        2 
  25   chr25_7788698     AKia    T    A        1      2        2 
  25   chr25_7788698     AOna    T    A        1      2        2 
  25   chr25_7788698     ASom    T    A        0      0        2 
  25   chr25_7788698     HCab    T    A        0      0        2 
  25   chr25_7788698     HPrz    T    A        0      0        2 
  25   chr25_7788698     ZBoe    T    A        0      0        2 
  25   chr25_7788698     ZGre    T    A        0      0        2 
  25   chr25_7788698     ZHar    T    A        0      0        2 
  25   chr25_7788698   Sample    T    A        0      0        2 
  25   chr25_7790444     AAsi    G    A      0.5      1        2 
  25   chr25_7790444     AKia    G    A        0      0        2 
  25   chr25_7790444     AOna    G    A        0      0        2 
  25   chr25_7790444     ASom    G    A        1      2        2 
  25   chr25_7790444     HCab    G    A        0      0        2 
  25   chr25_7790444     HPrz    G    A        0      0        2 
  25   chr25_7790444     ZBoe    G    A        0      0        2 
  25   chr25_7790444     ZGre    G    A        0      0        2 
  25   chr25_7790444     ZHar    G    A        0      0        2 
  25   chr25_7790444   Sample    G    A        0      0        2 
  25   chr25_7791370     AAsi    C    T        0      0        2 
  25   chr25_7791370     AKia    C    T        0      0        2 
  25   chr25_7791370     AOna    C    T        0      0        2 
  25   chr25_7791370     ASom    C    T        0      0        2 
  25   chr25_7791370     HCab    C    T        1      2        2 
  25   chr25_7791370     HPrz    C    T        1      2        2 
  25   chr25_7791370     ZBoe    C    T        0      0        2 
  25   chr25_7791370     ZGre    C    T        0      0        2 
  25   chr25_7791370     ZHar    C    T        0      0        2 
  25   chr25_7791370   Sample    C    T        1      2        2 
  25   chr25_7791943     AAsi    G    A        0      0        2 
  25   chr25_7791943     AKia    G    A        0      0        2 
  25   chr25_7791943     AOna    G    A        0      0        2 
  25   chr25_7791943     ASom    G    A        0      0        2 
  25   chr25_7791943     HCab    G    A        0      0        2 
  25   chr25_7791943     HPrz    G    A        0      0        2 
  25   chr25_7791943     ZBoe    G    A      0.5      1        2 
  25   chr25_7791943     ZGre    G    A        0      0        2 
  25   chr25_7791943     ZHar    G    A        0      0        2 
  25   chr25_7791943   Sample    G    A        0      0        2 
  25   chr25_7803030     AAsi    G    A        0      0        2 
  25   chr25_7803030     AKia    G    A        0      0        2 
  25   chr25_7803030     AOna    G    A        0      0        2 
  25   chr25_7803030     ASom    G    A        0      0        2 
  25   chr25_7803030     HCab    G    A        1      2        2 
  25   chr25_7803030     HPrz    G    A        1      2        2 
  25   chr25_7803030     ZBoe    G    A        0      0        2 
  25   chr25_7803030     ZGre    G    A        0      0        2 
  25   chr25_7803030     ZHar    G    A        0      0        2 
  25   chr25_7803030   Sample    G    A        1      2        2 
  25   chr25_7804223     AAsi    G    C        0      0        2 
  25   chr25_7804223     AKia    G    C        0      0        2 
  25   chr25_7804223     AOna    G    C        0      0        2 
  25   chr25_7804223     ASom    G    C        0      0        2 
  25   chr25_7804223     HCab    G    C        0      0        2 
  25   chr25_7804223     HPrz    G    C        0      0        2 
  25   chr25_7804223     ZBoe    G    C        0      0        2 
  25   chr25_7804223     ZGre    G    C        0      0        2 
  25   chr25_7804223     ZHar    G    C        1      2        2 
  25   chr25_7804223   Sample    G    C        0      0        2 
  25   chr25_7816418     AAsi    A    G        1      2        2 
  25   chr25_7816418     AKia    A    G        0      0        2 
  25   chr25_7816418     AOna    A    G        0      0        2 
  25   chr25_7816418     ASom    A    G        1      2        2 
  25   chr25_7816418     HCab    A    G        0      0        2 
  25   chr25_7816418     HPrz    A    G        0      0        2 
  25   chr25_7816418     ZBoe    A    G        0      0        2 
  25   chr25_7816418     ZGre    A    G        0      0        2 
  25   chr25_7816418     ZHar    A    G        0      0        2 
  25   chr25_7816418   Sample    A    G        0      0        2 
  25   chr25_7819667     AAsi    A    T        1      2        2 
  25   chr25_7819667     AKia    A    T        0      0        2 
  25   chr25_7819667     AOna    A    T        0      0        2 
  25   chr25_7819667     ASom    A    T        1      2        2 
  25   chr25_7819667     HCab    A    T        1      2        2 
  25   chr25_7819667     HPrz    A    T        1      2        2 
  25   chr25_7819667     ZBoe    A    T        0      0        2 
  25   chr25_7819667     ZGre    A    T        0      0        2 
  25   chr25_7819667     ZHar    A    T        0      0        2 
  25   chr25_7819667   Sample    A    T        1      2        2 
  25   chr25_7830974     AAsi    G    C        0      0        2 
  25   chr25_7830974     AKia    G    C        0      0        2 
  25   chr25_7830974     AOna    G    C        0      0        2 
  25   chr25_7830974     ASom    G    C        0      0        2 
  25   chr25_7830974     HCab    G    C        1      2        2 
  25   chr25_7830974     HPrz    G    C        1      2        2 
  25   chr25_7830974     ZBoe    G    C        0      0        2 
  25   chr25_7830974     ZGre    G    C        0      0        2 
  25   chr25_7830974     ZHar    G    C        0      0        2 
  25   chr25_7830974   Sample    G    C        1      2        2 
  25   chr25_7834425     AAsi    C    T        0      0        2 
  25   chr25_7834425     AKia    C    T        0      0        2 
  25   chr25_7834425     AOna    C    T        0      0        2 
  25   chr25_7834425     ASom    C    T        0      0        2 
  25   chr25_7834425     HCab    C    T        1      2        2 
  25   chr25_7834425     HPrz    C    T        1      2        2 
  25   chr25_7834425     ZBoe    C    T        0      0        2 
  25   chr25_7834425     ZGre    C    T        0      0        2 
  25   chr25_7834425     ZHar    C    T        0      0        2 
  25   chr25_7834425   Sample    C    T        1      2        2 
  25   chr25_7836667     AAsi    C    T        0      0        2 
  25   chr25_7836667     AKia    C    T        0      0        2 
  25   chr25_7836667     AOna    C    T        0      0        2 
  25   chr25_7836667     ASom    C    T        0      0        2 
  25   chr25_7836667     HCab    C    T        1      2        2 
  25   chr25_7836667     HPrz    C    T        1      2        2 
  25   chr25_7836667     ZBoe    C    T        0      0        2 
  25   chr25_7836667     ZGre    C    T        0      0        2 
  25   chr25_7836667     ZHar    C    T        0      0        2 
  25   chr25_7836667   Sample    C    T        1      2        2 
  25   chr25_7855624     AAsi    T    C        0      0        2 
  25   chr25_7855624     AKia    T    C        0      0        2 
  25   chr25_7855624     AOna    T    C        0      0        2 
  25   chr25_7855624     ASom    T    C        0      0        2 
  25   chr25_7855624     HCab    T    C        0      0        2 
  25   chr25_7855624     HPrz    T    C        0      0        2 
  25   chr25_7855624     ZBoe    T    C      0.5      1        2 
  25   chr25_7855624     ZGre    T    C        0      0        2 
  25   chr25_7855624     ZHar    T    C        0      0        2 
  25   chr25_7855624   Sample    T    C        0      0        2 
  25   chr25_7857580     AAsi    C    A        1      2        2 
  25   chr25_7857580     AKia    C    A        0      0        2 
  25   chr25_7857580     AOna    C    A        0      0        2 
  25   chr25_7857580     ASom    C    A        1      2        2 
  25   chr25_7857580     HCab    C    A        0      0        2 
  25   chr25_7857580     HPrz    C    A        0      0        2 
  25   chr25_7857580     ZBoe    C    A        0      0        2 
  25   chr25_7857580     ZGre    C    A        0      0        2 
  25   chr25_7857580     ZHar    C    A        0      0        2 
  25   chr25_7857580   Sample    C    A        0      0        2 
  25   chr25_7859714     AAsi    G    A        0      0        2 
  25   chr25_7859714     AKia    G    A        0      0        2 
  25   chr25_7859714     AOna    G    A        0      0        2 
  25   chr25_7859714     ASom    G    A        0      0        2 
  25   chr25_7859714     HCab    G    A        1      2        2 
  25   chr25_7859714     HPrz    G    A        1      2        2 
  25   chr25_7859714     ZBoe    G    A        0      0        2 
  25   chr25_7859714     ZGre    G    A        0      0        2 
  25   chr25_7859714     ZHar    G    A        0      0        2 
  25   chr25_7859714   Sample    G    A        1      2        2 
  25   chr25_7866847     AAsi    T    C        0      0        2 
  25   chr25_7866847     AKia    T    C        0      0        2 
  25   chr25_7866847     AOna    T    C        0      0        2 
  25   chr25_7866847     ASom    T    C        0      0        2 
  25   chr25_7866847     HCab    T    C        1      2        2 
  25   chr25_7866847     HPrz    T    C        1      2        2 
  25   chr25_7866847     ZBoe    T    C        0      0        2 
  25   chr25_7866847     ZGre    T    C        0      0        2 
  25   chr25_7866847     ZHar    T    C        0      0        2 
  25   chr25_7866847   Sample    T    C        1      2        2 
  25   chr25_7881124     AAsi    G    A        1      2        2 
  25   chr25_7881124     AKia    G    A        0      0        2 
  25   chr25_7881124     AOna    G    A        0      0        2 
  25   chr25_7881124     ASom    G    A        1      2        2 
  25   chr25_7881124     HCab    G    A        0      0        2 
  25   chr25_7881124     HPrz    G    A        0      0        2 
  25   chr25_7881124     ZBoe    G    A        0      0        2 
  25   chr25_7881124     ZGre    G    A        0      0        2 
  25   chr25_7881124     ZHar    G    A        0      0        2 
  25   chr25_7881124   Sample    G    A        0      0        2 
  25   chr25_7883014     AAsi    G    T        0      0        2 
  25   chr25_7883014     AKia    G    T        0      0        2 
  25   chr25_7883014     AOna    G    T        1      2        2 
  25   chr25_7883014     ASom    G    T        0      0        2 
  25   chr25_7883014     HCab    G    T        0      0        2 
  25   chr25_7883014     HPrz    G    T        0      0        2 
  25   chr25_7883014     ZBoe    G    T        0      0        2 
  25   chr25_7883014     ZGre    G    T        0      0        2 
  25   chr25_7883014     ZHar    G    T        0      0        2 
  25   chr25_7883014   Sample    G    T        0      0        2 
  25   chr25_7890636     AAsi    A    G        0      0        2 
  25   chr25_7890636     AKia    A    G        0      0        2 
  25   chr25_7890636     AOna    A    G        0      0        2 
  25   chr25_7890636     ASom    A    G        0      0        2 
  25   chr25_7890636     HCab    A    G        0      0        2 
  25   chr25_7890636     HPrz    A    G      0.5      1        2 
  25   chr25_7890636     ZBoe    A    G        0      0        2 
  25   chr25_7890636     ZGre    A    G        0      0        2 
  25   chr25_7890636     ZHar    A    G        0      0        2 
  25   chr25_7890636   Sample    A    G        1      2        2 
  25   chr25_7899749     AAsi    A    T        0      0        2 
  25   chr25_7899749     AKia    A    T        0      0        2 
  25   chr25_7899749     AOna    A    T        0      0        2 
  25   chr25_7899749     ASom    A    T        0      0        2 
  25   chr25_7899749     HCab    A    T        1      2        2 
  25   chr25_7899749     HPrz    A    T        1      2        2 
  25   chr25_7899749     ZBoe    A    T        0      0        2 
  25   chr25_7899749     ZGre    A    T        0      0        2 
  25   chr25_7899749     ZHar    A    T        0      0        2 
  25   chr25_7899749   Sample    A    T        0      0        2 
  25   chr25_7901133     AAsi    G    A        0      0        2 
  25   chr25_7901133     AKia    G    A        0      0        2 
  25   chr25_7901133     AOna    G    A        0      0        2 
  25   chr25_7901133     ASom    G    A        0      0        2 
  25   chr25_7901133     HCab    G    A        1      2        2 
  25   chr25_7901133     HPrz    G    A        1      2        2 
  25   chr25_7901133     ZBoe    G    A        0      0        2 
  25   chr25_7901133     ZGre    G    A        0      0        2 
  25   chr25_7901133     ZHar    G    A        0      0        2 
  25   chr25_7901133   Sample    G    A        1      2        2 
  25   chr25_7901148     AAsi    T    C        0      0        2 
  25   chr25_7901148     AKia    T    C        0      0        2 
  25   chr25_7901148     AOna    T    C        0      0        2 
  25   chr25_7901148     ASom    T    C        0      0        2 
  25   chr25_7901148     HCab    T    C        1      2        2 
  25   chr25_7901148     HPrz    T    C        1      2        2 
  25   chr25_7901148     ZBoe    T    C        0      0        2 
  25   chr25_7901148     ZGre    T    C        0      0        2 
  25   chr25_7901148     ZHar    T    C        0      0        2 
  25   chr25_7901148   Sample    T    C        1      2        2 
  25   chr25_7910060     AAsi    A    G        0      0        2 
  25   chr25_7910060     AKia    A    G        0      0        2 
  25   chr25_7910060     AOna    A    G        0      0        2 
  25   chr25_7910060     ASom    A    G        0      0        2 
  25   chr25_7910060     HCab    A    G        0      0        2 
  25   chr25_7910060     HPrz    A    G        0      0        2 
  25   chr25_7910060     ZBoe    A    G        0      0        2 
  25   chr25_7910060     ZGre    A    G        1      2        2 
  25   chr25_7910060     ZHar    A    G        0      0        2 
  25   chr25_7910060   Sample    A    G        0      0        2 
  25   chr25_7911899     AAsi    T    C        0      0        2 
  25   chr25_7911899     AKia    T    C        0      0        2 
  25   chr25_7911899     AOna    T    C        0      0        2 
  25   chr25_7911899     ASom    T    C        0      0        2 
  25   chr25_7911899     HCab    T    C        0      0        2 
  25   chr25_7911899     HPrz    T    C        0      0        2 
  25   chr25_7911899     ZBoe    T    C      0.5      1        2 
  25   chr25_7911899     ZGre    T    C        0      0        2 
  25   chr25_7911899     ZHar    T    C        0      0        2 
  25   chr25_7911899   Sample    T    C        0      0        2 
  25   chr25_7915751     AAsi    T    C        0      0        2 
  25   chr25_7915751     AKia    T    C        0      0        2 
  25   chr25_7915751     AOna    T    C        0      0        2 
  25   chr25_7915751     ASom    T    C        0      0        2 
  25   chr25_7915751     HCab    T    C        1      2        2 
  25   chr25_7915751     HPrz    T    C        1      2        2 
  25   chr25_7915751     ZBoe    T    C        0      0        2 
  25   chr25_7915751     ZGre    T    C        0      0        2 
  25   chr25_7915751     ZHar    T    C        0      0        2 
  25   chr25_7915751   Sample    T    C        1      2        2 
  25   chr25_7918609     AAsi    C    T        0      0        2 
  25   chr25_7918609     AKia    C    T        0      0        2 
  25   chr25_7918609     AOna    C    T        0      0        2 
  25   chr25_7918609     ASom    C    T        0      0        2 
  25   chr25_7918609     HCab    C    T        0      0        2 
  25   chr25_7918609     HPrz    C    T        0      0        2 
  25   chr25_7918609     ZBoe    C    T        0      0        2 
  25   chr25_7918609     ZGre    C    T        1      2        2 
  25   chr25_7918609     ZHar    C    T        0      0        2 
  25   chr25_7918609   Sample    C    T        0      0        2 
  25   chr25_7918614     AAsi    T    C        1      2        2 
  25   chr25_7918614     AKia    T    C        0      0        2 
  25   chr25_7918614     AOna    T    C        0      0        2 
  25   chr25_7918614     ASom    T    C        1      2        2 
  25   chr25_7918614     HCab    T    C        0      0        2 
  25   chr25_7918614     HPrz    T    C        0      0        2 
  25   chr25_7918614     ZBoe    T    C        0      0        2 
  25   chr25_7918614     ZGre    T    C        0      0        2 
  25   chr25_7918614     ZHar    T    C        0      0        2 
  25   chr25_7918614   Sample    T    C        0      0        2 
  25   chr25_7920197     AAsi    T    G        0      0        2 
  25   chr25_7920197     AKia    T    G        0      0        2 
  25   chr25_7920197     AOna    T    G        1      2        2 
  25   chr25_7920197     ASom    T    G        0      0        2 
  25   chr25_7920197     HCab    T    G        0      0        2 
  25   chr25_7920197     HPrz    T    G        0      0        2 
  25   chr25_7920197     ZBoe    T    G        0      0        2 
  25   chr25_7920197     ZGre    T    G        0      0        2 
  25   chr25_7920197     ZHar    T    G        0      0        2 
  25   chr25_7920197   Sample    T    G        0      0        2 
  25   chr25_7921395     AAsi    A    T        0      0        2 
  25   chr25_7921395     AKia    A    T        0      0        2 
  25   chr25_7921395     AOna    A    T        0      0        2 
  25   chr25_7921395     ASom    A    T        0      0        2 
  25   chr25_7921395     HCab    A    T        0      0        2 
  25   chr25_7921395     HPrz    A    T      0.5      1        2 
  25   chr25_7921395     ZBoe    A    T        0      0        2 
  25   chr25_7921395     ZGre    A    T        0      0        2 
  25   chr25_7921395     ZHar    A    T        0      0        2 
  25   chr25_7921395   Sample    A    T        0      0        2 
  25   chr25_7921831     AAsi    T    C      0.5      1        2 
  25   chr25_7921831     AKia    T    C        0      0        2 
  25   chr25_7921831     AOna    T    C        0      0        2 
  25   chr25_7921831     ASom    T    C        1      2        2 
  25   chr25_7921831     HCab    T    C        0      0        2 
  25   chr25_7921831     HPrz    T    C        0      0        2 
  25   chr25_7921831     ZBoe    T    C        0      0        2 
  25   chr25_7921831     ZGre    T    C        0      0        2 
  25   chr25_7921831     ZHar    T    C        0      0        2 
  25   chr25_7921831   Sample    T    C        0      0        2 
  25   chr25_7922126     AAsi    C    T        1      2        2 
  25   chr25_7922126     AKia    C    T        0      0        2 
  25   chr25_7922126     AOna    C    T        0      0        2 
  25   chr25_7922126     ASom    C    T        1      2        2 
  25   chr25_7922126     HCab    C    T        0      0        2 
  25   chr25_7922126     HPrz    C    T        0      0        2 
  25   chr25_7922126     ZBoe    C    T        0      0        2 
  25   chr25_7922126     ZGre    C    T        0      0        2 
  25   chr25_7922126     ZHar    C    T        0      0        2 
  25   chr25_7922126   Sample    C    T        0      0        2 
  25   chr25_7929438     AAsi    T    C        0      0        2 
  25   chr25_7929438     AKia    T    C        0      0        2 
  25   chr25_7929438     AOna    T    C        0      0        2 
  25   chr25_7929438     ASom    T    C        0      0        2 
  25   chr25_7929438     HCab    T    C        0      0        2 
  25   chr25_7929438     HPrz    T    C        0      0        2 
  25   chr25_7929438     ZBoe    T    C        0      0        2 
  25   chr25_7929438     ZGre    T    C        1      2        2 
  25   chr25_7929438     ZHar    T    C        0      0        2 
  25   chr25_7929438   Sample    T    C        0      0        2 
  25   chr25_7929824     AAsi    A    G        0      0        2 
  25   chr25_7929824     AKia    A    G      0.5      1        2 
  25   chr25_7929824     AOna    A    G        0      0        2 
  25   chr25_7929824     ASom    A    G        0      0        2 
  25   chr25_7929824     HCab    A    G        0      0        2 
  25   chr25_7929824     HPrz    A    G        0      0        2 
  25   chr25_7929824     ZBoe    A    G        0      0        2 
  25   chr25_7929824     ZGre    A    G        0      0        2 
  25   chr25_7929824     ZHar    A    G        0      0        2 
  25   chr25_7929824   Sample    A    G        0      0        2 
  25   chr25_7930306     AAsi    G    T        0      0        2 
  25   chr25_7930306     AKia    G    T        0      0        2 
  25   chr25_7930306     AOna    G    T        0      0        2 
  25   chr25_7930306     ASom    G    T        0      0        2 
  25   chr25_7930306     HCab    G    T        1      2        2 
  25   chr25_7930306     HPrz    G    T        1      2        2 
  25   chr25_7930306     ZBoe    G    T        0      0        2 
  25   chr25_7930306     ZGre    G    T        0      0        2 
  25   chr25_7930306     ZHar    G    T        0      0        2 
  25   chr25_7930306   Sample    G    T        1      2        2 
  25   chr25_7932836     AAsi    C    T        0      0        2 
  25   chr25_7932836     AKia    C    T        1      2        2 
  25   chr25_7932836     AOna    C    T        1      2        2 
  25   chr25_7932836     ASom    C    T        0      0        2 
  25   chr25_7932836     HCab    C    T        0      0        2 
  25   chr25_7932836     HPrz    C    T        0      0        2 
  25   chr25_7932836     ZBoe    C    T        0      0        2 
  25   chr25_7932836     ZGre    C    T        0      0        2 
  25   chr25_7932836     ZHar    C    T        0      0        2 
  25   chr25_7932836   Sample    C    T        0      0        2 
  25   chr25_7933262     AAsi    G    T        0      0        2 
  25   chr25_7933262     AKia    G    T        0      0        2 
  25   chr25_7933262     AOna    G    T        0      0        2 
  25   chr25_7933262     ASom    G    T        0      0        2 
  25   chr25_7933262     HCab    G    T        1      2        2 
  25   chr25_7933262     HPrz    G    T        1      2        2 
  25   chr25_7933262     ZBoe    G    T        0      0        2 
  25   chr25_7933262     ZGre    G    T        0      0        2 
  25   chr25_7933262     ZHar    G    T        0      0        2 
  25   chr25_7933262   Sample    G    T        1      2        2 
  25   chr25_7936522     AAsi    C    T        0      0        2 
  25   chr25_7936522     AKia    C    T        0      0        2 
  25   chr25_7936522     AOna    C    T        0      0        2 
  25   chr25_7936522     ASom    C    T        0      0        2 
  25   chr25_7936522     HCab    C    T        1      2        2 
  25   chr25_7936522     HPrz    C    T        1      2        2 
  25   chr25_7936522     ZBoe    C    T        0      0        2 
  25   chr25_7936522     ZGre    C    T        0      0        2 
  25   chr25_7936522     ZHar    C    T        0      0        2 
  25   chr25_7936522   Sample    C    T        1      2        2 
  25   chr25_7938596     AAsi    G    A        0      0        2 
  25   chr25_7938596     AKia    G    A        0      0        2 
  25   chr25_7938596     AOna    G    A        0      0        2 
  25   chr25_7938596     ASom    G    A        0      0        2 
  25   chr25_7938596     HCab    G    A        1      2        2 
  25   chr25_7938596     HPrz    G    A        1      2        2 
  25   chr25_7938596     ZBoe    G    A        0      0        2 
  25   chr25_7938596     ZGre    G    A        0      0        2 
  25   chr25_7938596     ZHar    G    A        0      0        2 
  25   chr25_7938596   Sample    G    A        1      2        2 
  25   chr25_7945349     AAsi    C    T        0      0        2 
  25   chr25_7945349     AKia    C    T        0      0        2 
  25   chr25_7945349     AOna    C    T        0      0        2 
  25   chr25_7945349     ASom    C    T        0      0        2 
  25   chr25_7945349     HCab    C    T        0      0        2 
  25   chr25_7945349     HPrz    C    T      0.5      1        2 
  25   chr25_7945349     ZBoe    C    T        0      0        2 
  25   chr25_7945349     ZGre    C    T        0      0        2 
  25   chr25_7945349     ZHar    C    T        0      0        2 
  25   chr25_7945349   Sample    C    T        0      0        2 
  25   chr25_7947134     AAsi    T    C        0      0        2 
  25   chr25_7947134     AKia    T    C        0      0        2 
  25   chr25_7947134     AOna    T    C        1      2        2 
  25   chr25_7947134     ASom    T    C        0      0        2 
  25   chr25_7947134     HCab    T    C        0      0        2 
  25   chr25_7947134     HPrz    T    C        0      0        2 
  25   chr25_7947134     ZBoe    T    C        0      0        2 
  25   chr25_7947134     ZGre    T    C        0      0        2 
  25   chr25_7947134     ZHar    T    C        0      0        2 
  25   chr25_7947134   Sample    T    C        0      0        2 
  25   chr25_7952104     AAsi    A    G        0      0        2 
  25   chr25_7952104     AKia    A    G        0      0        2 
  25   chr25_7952104     AOna    A    G        0      0        2 
  25   chr25_7952104     ASom    A    G        0      0        2 
  25   chr25_7952104     HCab    A    G        0      0        2 
  25   chr25_7952104     HPrz    A    G        0      0        2 
  25   chr25_7952104     ZBoe    A    G        0      0        2 
  25   chr25_7952104     ZGre    A    G        0      0        2 
  25   chr25_7952104     ZHar    A    G        1      2        2 
  25   chr25_7952104   Sample    A    G        0      0        2 
  25   chr25_7952151     AAsi    A    G        0      0        2 
  25   chr25_7952151     AKia    A    G        0      0        2 
  25   chr25_7952151     AOna    A    G        0      0        2 
  25   chr25_7952151     ASom    A    G        0      0        2 
  25   chr25_7952151     HCab    A    G        1      2        2 
  25   chr25_7952151     HPrz    A    G        1      2        2 
  25   chr25_7952151     ZBoe    A    G        0      0        2 
  25   chr25_7952151     ZGre    A    G        0      0        2 
  25   chr25_7952151     ZHar    A    G        0      0        2 
  25   chr25_7952151   Sample    A    G        1      2        2 
  25   chr25_7959834     AAsi    C    G      0.5      1        2 
  25   chr25_7959834     AKia    C    G        0      0        2 
  25   chr25_7959834     AOna    C    G        0      0        2 
  25   chr25_7959834     ASom    C    G        1      2        2 
  25   chr25_7959834     HCab    C    G        0      0        2 
  25   chr25_7959834     HPrz    C    G        0      0        2 
  25   chr25_7959834     ZBoe    C    G        0      0        2 
  25   chr25_7959834     ZGre    C    G        0      0        2 
  25   chr25_7959834     ZHar    C    G        0      0        2 
  25   chr25_7959834   Sample    C    G        0      0        2 
  25   chr25_7961026     AAsi    T    C        0      0        2 
  25   chr25_7961026     AKia    T    C        0      0        2 
  25   chr25_7961026     AOna    T    C        0      0        2 
  25   chr25_7961026     ASom    T    C        0      0        2 
  25   chr25_7961026     HCab    T    C        1      2        2 
  25   chr25_7961026     HPrz    T    C        1      2        2 
  25   chr25_7961026     ZBoe    T    C        0      0        2 
  25   chr25_7961026     ZGre    T    C        0      0        2 
  25   chr25_7961026     ZHar    T    C        0      0        2 
  25   chr25_7961026   Sample    T    C        1      2        2 
  25   chr25_7974883     AAsi    T    C        0      0        2 
  25   chr25_7974883     AKia    T    C      0.5      1        2 
  25   chr25_7974883     AOna    T    C        0      0        2 
  25   chr25_7974883     ASom    T    C        0      0        2 
  25   chr25_7974883     HCab    T    C        0      0        2 
  25   chr25_7974883     HPrz    T    C        0      0        2 
  25   chr25_7974883     ZBoe    T    C        0      0        2 
  25   chr25_7974883     ZGre    T    C        0      0        2 
  25   chr25_7974883     ZHar    T    C        0      0        2 
  25   chr25_7974883   Sample    T    C        0      0        2 
  25   chr25_7979022     AAsi    C    T        0      0        2 
  25   chr25_7979022     AKia    C    T        0      0        2 
  25   chr25_7979022     AOna    C    T        0      0        2 
  25   chr25_7979022     ASom    C    T        0      0        2 
  25   chr25_7979022     HCab    C    T        0      0        2 
  25   chr25_7979022     HPrz    C    T      0.5      1        2 
  25   chr25_7979022     ZBoe    C    T        0      0        2 
  25   chr25_7979022     ZGre    C    T        0      0        2 
  25   chr25_7979022     ZHar    C    T        0      0        2 
  25   chr25_7979022   Sample    C    T        0      0        2 
  25   chr25_7981259     AAsi    T    C        0      0        2 
  25   chr25_7981259     AKia    T    C        0      0        2 
  25   chr25_7981259     AOna    T    C        0      0        2 
  25   chr25_7981259     ASom    T    C        0      0        2 
  25   chr25_7981259     HCab    T    C        1      2        2 
  25   chr25_7981259     HPrz    T    C        1      2        2 
  25   chr25_7981259     ZBoe    T    C        0      0        2 
  25   chr25_7981259     ZGre    T    C        0      0        2 
  25   chr25_7981259     ZHar    T    C        0      0        2 
  25   chr25_7981259   Sample    T    C        1      2        2 
  25   chr25_7981487     AAsi    C    A        0      0        2 
  25   chr25_7981487     AKia    C    A        0      0        2 
  25   chr25_7981487     AOna    C    A        0      0        2 
  25   chr25_7981487     ASom    C    A        0      0        2 
  25   chr25_7981487     HCab    C    A        0      0        2 
  25   chr25_7981487     HPrz    C    A        0      0        2 
  25   chr25_7981487     ZBoe    C    A        0      0        2 
  25   chr25_7981487     ZGre    C    A        0      0        2 
  25   chr25_7981487     ZHar    C    A      0.5      1        2 
  25   chr25_7981487   Sample    C    A        0      0        2 
  25   chr25_7984752     AAsi    G    A        0      0        2 
  25   chr25_7984752     AKia    G    A        0      0        2 
  25   chr25_7984752     AOna    G    A        0      0        2 
  25   chr25_7984752     ASom    G    A        0      0        2 
  25   chr25_7984752     HCab    G    A        0      0        2 
  25   chr25_7984752     HPrz    G    A        0      0        2 
  25   chr25_7984752     ZBoe    G    A        1      2        2 
  25   chr25_7984752     ZGre    G    A        1      2        2 
  25   chr25_7984752     ZHar    G    A        1      2        2 
  25   chr25_7984752   Sample    G    A        0      0        2 
  25   chr25_7986900     AAsi    A    T        0      0        2 
  25   chr25_7986900     AKia    A    T        0      0        2 
  25   chr25_7986900     AOna    A    T        0      0        2 
  25   chr25_7986900     ASom    A    T        0      0        2 
  25   chr25_7986900     HCab    A    T        0      0        2 
  25   chr25_7986900     HPrz    A    T        0      0        2 
  25   chr25_7986900     ZBoe    A    T        0      0        2 
  25   chr25_7986900     ZGre    A    T        1      2        2 
  25   chr25_7986900     ZHar    A    T        0      0        2 
  25   chr25_7986900   Sample    A    T        0      0        2 
  25   chr25_7991434     AAsi    G    A        0      0        2 
  25   chr25_7991434     AKia    G    A        0      0        2 
  25   chr25_7991434     AOna    G    A        0      0        2 
  25   chr25_7991434     ASom    G    A        0      0        2 
  25   chr25_7991434     HCab    G    A        0      0        2 
  25   chr25_7991434     HPrz    G    A        0      0        2 
  25   chr25_7991434     ZBoe    G    A        0      0        2 
  25   chr25_7991434     ZGre    G    A        1      2        2 
  25   chr25_7991434     ZHar    G    A        0      0        2 
  25   chr25_7991434   Sample    G    A        0      0        2 
  25   chr25_7995843     AAsi    A    G        0      0        2 
  25   chr25_7995843     AKia    A    G        0      0        2 
  25   chr25_7995843     AOna    A    G        0      0        2 
  25   chr25_7995843     ASom    A    G        0      0        2 
  25   chr25_7995843     HCab    A    G        0      0        2 
  25   chr25_7995843     HPrz    A    G        0      0        2 
  25   chr25_7995843     ZBoe    A    G      0.5      1        2 
  25   chr25_7995843     ZGre    A    G        0      0        2 
  25   chr25_7995843     ZHar    A    G        0      0        2 
  25   chr25_7995843   Sample    A    G        0      0        2 
  25   chr25_7996041     AAsi    C    G        0      0        2 
  25   chr25_7996041     AKia    C    G        0      0        2 
  25   chr25_7996041     AOna    C    G        0      0        2 
  25   chr25_7996041     ASom    C    G        0      0        2 
  25   chr25_7996041     HCab    C    G        0      0        2 
  25   chr25_7996041     HPrz    C    G        0      0        2 
  25   chr25_7996041     ZBoe    C    G        0      0        2 
  25   chr25_7996041     ZGre    C    G        0      0        2 
  25   chr25_7996041     ZHar    C    G        1      2        2 
  25   chr25_7996041   Sample    C    G        0      0        2 
  25   chr25_8025548     AAsi    T    C        0      0        2 
  25   chr25_8025548     AKia    T    C        1      2        2 
  25   chr25_8025548     AOna    T    C        1      2        2 
  25   chr25_8025548     ASom    T    C        0      0        2 
  25   chr25_8025548     HCab    T    C        0      0        2 
  25   chr25_8025548     HPrz    T    C        0      0        2 
  25   chr25_8025548     ZBoe    T    C        0      0        2 
  25   chr25_8025548     ZGre    T    C        0      0        2 
  25   chr25_8025548     ZHar    T    C        0      0        2 
  25   chr25_8025548   Sample    T    C        0      0        2 
  25   chr25_8026036     AAsi    T    C        0      0        2 
  25   chr25_8026036     AKia    T    C        0      0        2 
  25   chr25_8026036     AOna    T    C        0      0        2 
  25   chr25_8026036     ASom    T    C        0      0        2 
  25   chr25_8026036     HCab    T    C        1      2        2 
  25   chr25_8026036     HPrz    T    C        1      2        2 
  25   chr25_8026036     ZBoe    T    C        0      0        2 
  25   chr25_8026036     ZGre    T    C        0      0        2 
  25   chr25_8026036     ZHar    T    C        0      0        2 
  25   chr25_8026036   Sample    T    C        1      2        2 
  25   chr25_8034497     AAsi    T    A        0      0        2 
  25   chr25_8034497     AKia    T    A        0      0        2 
  25   chr25_8034497     AOna    T    A        0      0        2 
  25   chr25_8034497     ASom    T    A        0      0        2 
  25   chr25_8034497     HCab    T    A        0      0        2 
  25   chr25_8034497     HPrz    T    A        0      0        2 
  25   chr25_8034497     ZBoe    T    A      0.5      1        2 
  25   chr25_8034497     ZGre    T    A        0      0        2 
  25   chr25_8034497     ZHar    T    A        0      0        2 
  25   chr25_8034497   Sample    T    A        0      0        2 
  25   chr25_8039780     AAsi    A    G        0      0        2 
  25   chr25_8039780     AKia    A    G        0      0        2 
  25   chr25_8039780     AOna    A    G        1      2        2 
  25   chr25_8039780     ASom    A    G        0      0        2 
  25   chr25_8039780     HCab    A    G        0      0        2 
  25   chr25_8039780     HPrz    A    G        0      0        2 
  25   chr25_8039780     ZBoe    A    G        0      0        2 
  25   chr25_8039780     ZGre    A    G        0      0        2 
  25   chr25_8039780     ZHar    A    G        0      0        2 
  25   chr25_8039780   Sample    A    G        0      0        2 
  25   chr25_8040952     AAsi    T    C        0      0        2 
  25   chr25_8040952     AKia    T    C        1      2        2 
  25   chr25_8040952     AOna    T    C        1      2        2 
  25   chr25_8040952     ASom    T    C        0      0        2 
  25   chr25_8040952     HCab    T    C        0      0        2 
  25   chr25_8040952     HPrz    T    C        0      0        2 
  25   chr25_8040952     ZBoe    T    C        0      0        2 
  25   chr25_8040952     ZGre    T    C        0      0        2 
  25   chr25_8040952     ZHar    T    C        0      0        2 
  25   chr25_8040952   Sample    T    C        0      0        2 
  25   chr25_8043319     AAsi    A    G        0      0        2 
  25   chr25_8043319     AKia    A    G        0      0        2 
  25   chr25_8043319     AOna    A    G        0      0        2 
  25   chr25_8043319     ASom    A    G        0      0        2 
  25   chr25_8043319     HCab    A    G        0      0        2 
  25   chr25_8043319     HPrz    A    G        0      0        2 
  25   chr25_8043319     ZBoe    A    G        0      0        2 
  25   chr25_8043319     ZGre    A    G        1      2        2 
  25   chr25_8043319     ZHar    A    G        0      0        2 
  25   chr25_8043319   Sample    A    G        0      0        2 
  25   chr25_8045738     AAsi    C    T        1      2        2 
  25   chr25_8045738     AKia    C    T        0      0        2 
  25   chr25_8045738     AOna    C    T        0      0        2 
  25   chr25_8045738     ASom    C    T        1      2        2 
  25   chr25_8045738     HCab    C    T        0      0        2 
  25   chr25_8045738     HPrz    C    T        0      0        2 
  25   chr25_8045738     ZBoe    C    T        0      0        2 
  25   chr25_8045738     ZGre    C    T        0      0        2 
  25   chr25_8045738     ZHar    C    T        0      0        2 
  25   chr25_8045738   Sample    C    T        0      0        2 
  25   chr25_8058998     AAsi    T    G        0      0        2 
  25   chr25_8058998     AKia    T    G        0      0        2 
  25   chr25_8058998     AOna    T    G        0      0        2 
  25   chr25_8058998     ASom    T    G        0      0        2 
  25   chr25_8058998     HCab    T    G        1      2        2 
  25   chr25_8058998     HPrz    T    G        1      2        2 
  25   chr25_8058998     ZBoe    T    G        0      0        2 
  25   chr25_8058998     ZGre    T    G        0      0        2 
  25   chr25_8058998     ZHar    T    G        0      0        2 
  25   chr25_8058998   Sample    T    G        1      2        2 
  25   chr25_8070562     AAsi    G    A        0      0        2 
  25   chr25_8070562     AKia    G    A        0      0        2 
  25   chr25_8070562     AOna    G    A        0      0        2 
  25   chr25_8070562     ASom    G    A        0      0        2 
  25   chr25_8070562     HCab    G    A        0      0        2 
  25   chr25_8070562     HPrz    G    A        0      0        2 
  25   chr25_8070562     ZBoe    G    A      0.5      1        2 
  25   chr25_8070562     ZGre    G    A        0      0        2 
  25   chr25_8070562     ZHar    G    A        0      0        2 
  25   chr25_8070562   Sample    G    A        0      0        2 
  25   chr25_8072737     AAsi    A    G      0.5      1        2 
  25   chr25_8072737     AKia    A    G        0      0        2 
  25   chr25_8072737     AOna    A    G        0      0        2 
  25   chr25_8072737     ASom    A    G        1      2        2 
  25   chr25_8072737     HCab    A    G        0      0        2 
  25   chr25_8072737     HPrz    A    G        0      0        2 
  25   chr25_8072737     ZBoe    A    G        0      0        2 
  25   chr25_8072737     ZGre    A    G        0      0        2 
  25   chr25_8072737     ZHar    A    G      0.5      1        2 
  25   chr25_8072737   Sample    A    G        0      0        2 
  25   chr25_8072772     AAsi    C    T        0      0        2 
  25   chr25_8072772     AKia    C    T        0      0        2 
  25   chr25_8072772     AOna    C    T        0      0        2 
  25   chr25_8072772     ASom    C    T        0      0        2 
  25   chr25_8072772     HCab    C    T        1      2        2 
  25   chr25_8072772     HPrz    C    T        1      2        2 
  25   chr25_8072772     ZBoe    C    T        0      0        2 
  25   chr25_8072772     ZGre    C    T        0      0        2 
  25   chr25_8072772     ZHar    C    T        0      0        2 
  25   chr25_8072772   Sample    C    T        1      2        2 
  25   chr25_8080716     AAsi    T    G        1      2        2 
  25   chr25_8080716     AKia    T    G        0      0        2 
  25   chr25_8080716     AOna    T    G        0      0        2 
  25   chr25_8080716     ASom    T    G        1      2        2 
  25   chr25_8080716     HCab    T    G        0      0        2 
  25   chr25_8080716     HPrz    T    G        0      0        2 
  25   chr25_8080716     ZBoe    T    G        0      0        2 
  25   chr25_8080716     ZGre    T    G        0      0        2 
  25   chr25_8080716     ZHar    T    G        0      0        2 
  25   chr25_8080716   Sample    T    G        0      0        2 
  25   chr25_8081605     AAsi    T    C        0      0        2 
  25   chr25_8081605     AKia    T    C        0      0        2 
  25   chr25_8081605     AOna    T    C        0      0        2 
  25   chr25_8081605     ASom    T    C        0      0        2 
  25   chr25_8081605     HCab    T    C        1      2        2 
  25   chr25_8081605     HPrz    T    C        1      2        2 
  25   chr25_8081605     ZBoe    T    C        0      0        2 
  25   chr25_8081605     ZGre    T    C        0      0        2 
  25   chr25_8081605     ZHar    T    C        0      0        2 
  25   chr25_8081605   Sample    T    C        1      2        2 
  25   chr25_8084344     AAsi    T    C        0      0        2 
  25   chr25_8084344     AKia    T    C        0      0        2 
  25   chr25_8084344     AOna    T    C        0      0        2 
  25   chr25_8084344     ASom    T    C        0      0        2 
  25   chr25_8084344     HCab    T    C        0      0        2 
  25   chr25_8084344     HPrz    T    C        0      0        2 
  25   chr25_8084344     ZBoe    T    C        1      2        2 
  25   chr25_8084344     ZGre    T    C        1      2        2 
  25   chr25_8084344     ZHar    T    C        1      2        2 
  25   chr25_8084344   Sample    T    C        0      0        2 
  25   chr25_8084638     AAsi    C    G        0      0        2 
  25   chr25_8084638     AKia    C    G        0      0        2 
  25   chr25_8084638     AOna    C    G        0      0        2 
  25   chr25_8084638     ASom    C    G        0      0        2 
  25   chr25_8084638     HCab    C    G        1      2        2 
  25   chr25_8084638     HPrz    C    G        1      2        2 
  25   chr25_8084638     ZBoe    C    G        0      0        2 
  25   chr25_8084638     ZGre    C    G        0      0        2 
  25   chr25_8084638     ZHar    C    G        0      0        2 
  25   chr25_8084638   Sample    C    G        1      2        2 
  25   chr25_8087371     AAsi    G    A        1      2        2 
  25   chr25_8087371     AKia    G    A        0      0        2 
  25   chr25_8087371     AOna    G    A        0      0        2 
  25   chr25_8087371     ASom    G    A        1      2        2 
  25   chr25_8087371     HCab    G    A        0      0        2 
  25   chr25_8087371     HPrz    G    A        0      0        2 
  25   chr25_8087371     ZBoe    G    A        0      0        2 
  25   chr25_8087371     ZGre    G    A        0      0        2 
  25   chr25_8087371     ZHar    G    A        0      0        2 
  25   chr25_8087371   Sample    G    A        0      0        2 
  25   chr25_8089834     AAsi    A    G        0      0        2 
  25   chr25_8089834     AKia    A    G        0      0        2 
  25   chr25_8089834     AOna    A    G        0      0        2 
  25   chr25_8089834     ASom    A    G        0      0        2 
  25   chr25_8089834     HCab    A    G        0      0        2 
  25   chr25_8089834     HPrz    A    G        0      0        2 
  25   chr25_8089834     ZBoe    A    G        0      0        2 
  25   chr25_8089834     ZGre    A    G        1      2        2 
  25   chr25_8089834     ZHar    A    G        0      0        2 
  25   chr25_8089834   Sample    A    G        0      0        2 
  25   chr25_8090182     AAsi    A    C        0      0        2 
  25   chr25_8090182     AKia    A    C        0      0        2 
  25   chr25_8090182     AOna    A    C        0      0        2 
  25   chr25_8090182     ASom    A    C        0      0        2 
  25   chr25_8090182     HCab    A    C        0      0        2 
  25   chr25_8090182     HPrz    A    C        0      0        2 
  25   chr25_8090182     ZBoe    A    C      0.5      1        2 
  25   chr25_8090182     ZGre    A    C        0      0        2 
  25   chr25_8090182     ZHar    A    C        0      0        2 
  25   chr25_8090182   Sample    A    C        0      0        2 
  25   chr25_8096453     AAsi    G    A        0      0        2 
  25   chr25_8096453     AKia    G    A        0      0        2 
  25   chr25_8096453     AOna    G    A        0      0        2 
  25   chr25_8096453     ASom    G    A        0      0        2 
  25   chr25_8096453     HCab    G    A        1      2        2 
  25   chr25_8096453     HPrz    G    A        1      2        2 
  25   chr25_8096453     ZBoe    G    A        0      0        2 
  25   chr25_8096453     ZGre    G    A        0      0        2 
  25   chr25_8096453     ZHar    G    A        0      0        2 
  25   chr25_8096453   Sample    G    A        1      2        2 
  25   chr25_8097745     AAsi    A    G        0      0        2 
  25   chr25_8097745     AKia    A    G        0      0        2 
  25   chr25_8097745     AOna    A    G        0      0        2 
  25   chr25_8097745     ASom    A    G        0      0        2 
  25   chr25_8097745     HCab    A    G        0      0        2 
  25   chr25_8097745     HPrz    A    G        0      0        2 
  25   chr25_8097745     ZBoe    A    G        0      0        2 
  25   chr25_8097745     ZGre    A    G        1      2        2 
  25   chr25_8097745     ZHar    A    G        0      0        2 
  25   chr25_8097745   Sample    A    G        0      0        2 
  25   chr25_8103919     AAsi    T    A        0      0        2 
  25   chr25_8103919     AKia    T    A        0      0        2 
  25   chr25_8103919     AOna    T    A        0      0        2 
  25   chr25_8103919     ASom    T    A        0      0        2 
  25   chr25_8103919     HCab    T    A        1      2        2 
  25   chr25_8103919     HPrz    T    A        1      2        2 
  25   chr25_8103919     ZBoe    T    A        0      0        2 
  25   chr25_8103919     ZGre    T    A        0      0        2 
  25   chr25_8103919     ZHar    T    A        0      0        2 
  25   chr25_8103919   Sample    T    A        1      2        2 
  25   chr25_8114900     AAsi    C    T        0      0        2 
  25   chr25_8114900     AKia    C    T        0      0        2 
  25   chr25_8114900     AOna    C    T        0      0        2 
  25   chr25_8114900     ASom    C    T        0      0        2 
  25   chr25_8114900     HCab    C    T        0      0        2 
  25   chr25_8114900     HPrz    C    T        0      0        2 
  25   chr25_8114900     ZBoe    C    T        0      0        2 
  25   chr25_8114900     ZGre    C    T        0      0        2 
  25   chr25_8114900     ZHar    C    T      0.5      1        2 
  25   chr25_8114900   Sample    C    T        0      0        2 
  25   chr25_8123337     AAsi    C    T        1      2        2 
  25   chr25_8123337     AKia    C    T        0      0        2 
  25   chr25_8123337     AOna    C    T        0      0        2 
  25   chr25_8123337     ASom    C    T        1      2        2 
  25   chr25_8123337     HCab    C    T        0      0        2 
  25   chr25_8123337     HPrz    C    T        0      0        2 
  25   chr25_8123337     ZBoe    C    T        0      0        2 
  25   chr25_8123337     ZGre    C    T        0      0        2 
  25   chr25_8123337     ZHar    C    T        0      0        2 
  25   chr25_8123337   Sample    C    T        0      0        2 
  25   chr25_8129811     AAsi    A    G        1      2        2 
  25   chr25_8129811     AKia    A    G        0      0        2 
  25   chr25_8129811     AOna    A    G        0      0        2 
  25   chr25_8129811     ASom    A    G        1      2        2 
  25   chr25_8129811     HCab    A    G        1      2        2 
  25   chr25_8129811     HPrz    A    G        1      2        2 
  25   chr25_8129811     ZBoe    A    G        0      0        2 
  25   chr25_8129811     ZGre    A    G        0      0        2 
  25   chr25_8129811     ZHar    A    G        0      0        2 
  25   chr25_8129811   Sample    A    G        1      2        2 
  25   chr25_8129970     AAsi    T    C        0      0        2 
  25   chr25_8129970     AKia    T    C        0      0        2 
  25   chr25_8129970     AOna    T    C        0      0        2 
  25   chr25_8129970     ASom    T    C        0      0        2 
  25   chr25_8129970     HCab    T    C        0      0        2 
  25   chr25_8129970     HPrz    T    C        0      0        2 
  25   chr25_8129970     ZBoe    T    C      0.5      1        2 
  25   chr25_8129970     ZGre    T    C        0      0        2 
  25   chr25_8129970     ZHar    T    C        0      0        2 
  25   chr25_8129970   Sample    T    C        0      0        2 
  25   chr25_8130905     AAsi    C    T        0      0        2 
  25   chr25_8130905     AKia    C    T        1      2        2 
  25   chr25_8130905     AOna    C    T        0      0        2 
  25   chr25_8130905     ASom    C    T        0      0        2 
  25   chr25_8130905     HCab    C    T        0      0        2 
  25   chr25_8130905     HPrz    C    T        0      0        2 
  25   chr25_8130905     ZBoe    C    T        0      0        2 
  25   chr25_8130905     ZGre    C    T        0      0        2 
  25   chr25_8130905     ZHar    C    T        0      0        2 
  25   chr25_8130905   Sample    C    T        0      0        2 
  25   chr25_8142717     AAsi    A    C        1      2        2 
  25   chr25_8142717     AKia    A    C        1      2        2 
  25   chr25_8142717     AOna    A    C        1      2        2 
  25   chr25_8142717     ASom    A    C        1      2        2 
  25   chr25_8142717     HCab    A    C        0      0        2 
  25   chr25_8142717     HPrz    A    C        0      0        2 
  25   chr25_8142717     ZBoe    A    C        0      0        2 
  25   chr25_8142717     ZGre    A    C        1      2        2 
  25   chr25_8142717     ZHar    A    C        0      0        2 
  25   chr25_8142717   Sample    A    C        0      0        2 
  25   chr25_8144589     AAsi    A    G        0      0        2 
  25   chr25_8144589     AKia    A    G        0      0        2 
  25   chr25_8144589     AOna    A    G        1      2        2 
  25   chr25_8144589     ASom    A    G        0      0        2 
  25   chr25_8144589     HCab    A    G        0      0        2 
  25   chr25_8144589     HPrz    A    G        0      0        2 
  25   chr25_8144589     ZBoe    A    G        1      2        2 
  25   chr25_8144589     ZGre    A    G        0      0        2 
  25   chr25_8144589     ZHar    A    G        1      2        2 
  25   chr25_8144589   Sample    A    G        0      0        2 
  25   chr25_8145385     AAsi    T    C        0      0        2 
  25   chr25_8145385     AKia    T    C        0      0        2 
  25   chr25_8145385     AOna    T    C        1      2        2 
  25   chr25_8145385     ASom    T    C        0      0        2 
  25   chr25_8145385     HCab    T    C        0      0        2 
  25   chr25_8145385     HPrz    T    C        0      0        2 
  25   chr25_8145385     ZBoe    T    C        1      2        2 
  25   chr25_8145385     ZGre    T    C        0      0        2 
  25   chr25_8145385     ZHar    T    C        1      2        2 
  25   chr25_8145385   Sample    T    C        0      0        2 
  25   chr25_8151359     AAsi    G    A        0      0        2 
  25   chr25_8151359     AKia    G    A        0      0        2 
  25   chr25_8151359     AOna    G    A        0      0        2 
  25   chr25_8151359     ASom    G    A        0      0        2 
  25   chr25_8151359     HCab    G    A        1      2        2 
  25   chr25_8151359     HPrz    G    A        1      2        2 
  25   chr25_8151359     ZBoe    G    A        0      0        2 
  25   chr25_8151359     ZGre    G    A        0      0        2 
  25   chr25_8151359     ZHar    G    A        0      0        2 
  25   chr25_8151359   Sample    G    A        1      2        2 
  25   chr25_8152684     AAsi    A    T        0      0        2 
  25   chr25_8152684     AKia    A    T      0.5      1        2 
  25   chr25_8152684     AOna    A    T        0      0        2 
  25   chr25_8152684     ASom    A    T        0      0        2 
  25   chr25_8152684     HCab    A    T        0      0        2 
  25   chr25_8152684     HPrz    A    T        0      0        2 
  25   chr25_8152684     ZBoe    A    T        0      0        2 
  25   chr25_8152684     ZGre    A    T        0      0        2 
  25   chr25_8152684     ZHar    A    T        0      0        2 
  25   chr25_8152684   Sample    A    T        0      0        2 
  25   chr25_8161962     AAsi    G    T        0      0        2 
  25   chr25_8161962     AKia    G    T        0      0        2 
  25   chr25_8161962     AOna    G    T        0      0        2 
  25   chr25_8161962     ASom    G    T        0      0        2 
  25   chr25_8161962     HCab    G    T        1      2        2 
  25   chr25_8161962     HPrz    G    T        1      2        2 
  25   chr25_8161962     ZBoe    G    T        0      0        2 
  25   chr25_8161962     ZGre    G    T        0      0        2 
  25   chr25_8161962     ZHar    G    T        0      0        2 
  25   chr25_8161962   Sample    G    T        1      2        2 
  25   chr25_8164176     AAsi    G    C        0      0        2 
  25   chr25_8164176     AKia    G    C        0      0        2 
  25   chr25_8164176     AOna    G    C        0      0        2 
  25   chr25_8164176     ASom    G    C        0      0        2 
  25   chr25_8164176     HCab    G    C        0      0        2 
  25   chr25_8164176     HPrz    G    C        0      0        2 
  25   chr25_8164176     ZBoe    G    C        0      0        2 
  25   chr25_8164176     ZGre    G    C        0      0        2 
  25   chr25_8164176     ZHar    G    C      0.5      1        2 
  25   chr25_8164176   Sample    G    C        0      0        2 
  25   chr25_8164641     AAsi    G    C        0      0        2 
  25   chr25_8164641     AKia    G    C        1      2        2 
  25   chr25_8164641     AOna    G    C        1      2        2 
  25   chr25_8164641     ASom    G    C        0      0        2 
  25   chr25_8164641     HCab    G    C        0      0        2 
  25   chr25_8164641     HPrz    G    C        0      0        2 
  25   chr25_8164641     ZBoe    G    C        0      0        2 
  25   chr25_8164641     ZGre    G    C        0      0        2 
  25   chr25_8164641     ZHar    G    C        0      0        2 
  25   chr25_8164641   Sample    G    C        0      0        2 
  25   chr25_8167595     AAsi    G    C        0      0        2 
  25   chr25_8167595     AKia    G    C        0      0        2 
  25   chr25_8167595     AOna    G    C        0      0        2 
  25   chr25_8167595     ASom    G    C        0      0        2 
  25   chr25_8167595     HCab    G    C        1      2        2 
  25   chr25_8167595     HPrz    G    C        1      2        2 
  25   chr25_8167595     ZBoe    G    C        0      0        2 
  25   chr25_8167595     ZGre    G    C        0      0        2 
  25   chr25_8167595     ZHar    G    C        0      0        2 
  25   chr25_8167595   Sample    G    C        1      2        2 
  25   chr25_8172248     AAsi    T    G        0      0        2 
  25   chr25_8172248     AKia    T    G        0      0        2 
  25   chr25_8172248     AOna    T    G        0      0        2 
  25   chr25_8172248     ASom    T    G        0      0        2 
  25   chr25_8172248     HCab    T    G        0      0        2 
  25   chr25_8172248     HPrz    T    G        0      0        2 
  25   chr25_8172248     ZBoe    T    G      0.5      1        2 
  25   chr25_8172248     ZGre    T    G        0      0        2 
  25   chr25_8172248     ZHar    T    G        0      0        2 
  25   chr25_8172248   Sample    T    G        0      0        2 
  25   chr25_8179536     AAsi    T    A        0      0        2 
  25   chr25_8179536     AKia    T    A        0      0        2 
  25   chr25_8179536     AOna    T    A        0      0        2 
  25   chr25_8179536     ASom    T    A        0      0        2 
  25   chr25_8179536     HCab    T    A        0      0        2 
  25   chr25_8179536     HPrz    T    A        0      0        2 
  25   chr25_8179536     ZBoe    T    A        1      2        2 
  25   chr25_8179536     ZGre    T    A        1      2        2 
  25   chr25_8179536     ZHar    T    A      0.5      1        2 
  25   chr25_8179536   Sample    T    A        0      0        2 
  25   chr25_8190336     AAsi    G    T        0      0        2 
  25   chr25_8190336     AKia    G    T        0      0        2 
  25   chr25_8190336     AOna    G    T        0      0        2 
  25   chr25_8190336     ASom    G    T        0      0        2 
  25   chr25_8190336     HCab    G    T        0      0        2 
  25   chr25_8190336     HPrz    G    T        0      0        2 
  25   chr25_8190336     ZBoe    G    T      0.5      1        2 
  25   chr25_8190336     ZGre    G    T        0      0        2 
  25   chr25_8190336     ZHar    G    T        0      0        2 
  25   chr25_8190336   Sample    G    T        0      0        2 
  25   chr25_8190699     AAsi    C    G        0      0        2 
  25   chr25_8190699     AKia    C    G      0.5      1        2 
  25   chr25_8190699     AOna    C    G        0      0        2 
  25   chr25_8190699     ASom    C    G        0      0        2 
  25   chr25_8190699     HCab    C    G        0      0        2 
  25   chr25_8190699     HPrz    C    G        0      0        2 
  25   chr25_8190699     ZBoe    C    G        0      0        2 
  25   chr25_8190699     ZGre    C    G        0      0        2 
  25   chr25_8190699     ZHar    C    G        0      0        2 
  25   chr25_8190699   Sample    C    G        0      0        2 
  25   chr25_8206187     AAsi    A    G        0      0        2 
  25   chr25_8206187     AKia    A    G        0      0        2 
  25   chr25_8206187     AOna    A    G        0      0        2 
  25   chr25_8206187     ASom    A    G        0      0        2 
  25   chr25_8206187     HCab    A    G        1      2        2 
  25   chr25_8206187     HPrz    A    G        1      2        2 
  25   chr25_8206187     ZBoe    A    G        0      0        2 
  25   chr25_8206187     ZGre    A    G        0      0        2 
  25   chr25_8206187     ZHar    A    G        0      0        2 
  25   chr25_8206187   Sample    A    G        1      2        2 
  25   chr25_8209714     AAsi    C    T        0      0        2 
  25   chr25_8209714     AKia    C    T        0      0        2 
  25   chr25_8209714     AOna    C    T        0      0        2 
  25   chr25_8209714     ASom    C    T        0      0        2 
  25   chr25_8209714     HCab    C    T        1      2        2 
  25   chr25_8209714     HPrz    C    T        1      2        2 
  25   chr25_8209714     ZBoe    C    T        0      0        2 
  25   chr25_8209714     ZGre    C    T        0      0        2 
  25   chr25_8209714     ZHar    C    T        0      0        2 
  25   chr25_8209714   Sample    C    T        1      2        2 
  25   chr25_8233053     AAsi    G    A        0      0        2 
  25   chr25_8233053     AKia    G    A      0.5      1        2 
  25   chr25_8233053     AOna    G    A        0      0        2 
  25   chr25_8233053     ASom    G    A        0      0        2 
  25   chr25_8233053     HCab    G    A        0      0        2 
  25   chr25_8233053     HPrz    G    A        0      0        2 
  25   chr25_8233053     ZBoe    G    A        0      0        2 
  25   chr25_8233053     ZGre    G    A        0      0        2 
  25   chr25_8233053     ZHar    G    A        0      0        2 
  25   chr25_8233053   Sample    G    A        0      0        2 
  25   chr25_8244776     AAsi    G    A        0      0        2 
  25   chr25_8244776     AKia    G    A        0      0        2 
  25   chr25_8244776     AOna    G    A        0      0        2 
  25   chr25_8244776     ASom    G    A        0      0        2 
  25   chr25_8244776     HCab    G    A        0      0        2 
  25   chr25_8244776     HPrz    G    A      0.5      1        2 
  25   chr25_8244776     ZBoe    G    A        0      0        2 
  25   chr25_8244776     ZGre    G    A        0      0        2 
  25   chr25_8244776     ZHar    G    A        0      0        2 
  25   chr25_8244776   Sample    G    A        0      0        2 
  25   chr25_8248882     AAsi    C    G        0      0        2 
  25   chr25_8248882     AKia    C    G        0      0        2 
  25   chr25_8248882     AOna    C    G        0      0        2 
  25   chr25_8248882     ASom    C    G        0      0        2 
  25   chr25_8248882     HCab    C    G        1      2        2 
  25   chr25_8248882     HPrz    C    G        1      2        2 
  25   chr25_8248882     ZBoe    C    G        0      0        2 
  25   chr25_8248882     ZGre    C    G        0      0        2 
  25   chr25_8248882     ZHar    C    G        0      0        2 
  25   chr25_8248882   Sample    C    G        1      2        2 
  25   chr25_8250910     AAsi    T    C        0      0        2 
  25   chr25_8250910     AKia    T    C        1      2        2 
  25   chr25_8250910     AOna    T    C      0.5      1        2 
  25   chr25_8250910     ASom    T    C        0      0        2 
  25   chr25_8250910     HCab    T    C        0      0        2 
  25   chr25_8250910     HPrz    T    C        0      0        2 
  25   chr25_8250910     ZBoe    T    C        0      0        2 
  25   chr25_8250910     ZGre    T    C        0      0        2 
  25   chr25_8250910     ZHar    T    C        0      0        2 
  25   chr25_8250910   Sample    T    C        0      0        2 
  25   chr25_8262503     AAsi    T    C        0      0        2 
  25   chr25_8262503     AKia    T    C        0      0        2 
  25   chr25_8262503     AOna    T    C      0.5      1        2 
  25   chr25_8262503     ASom    T    C        0      0        2 
  25   chr25_8262503     HCab    T    C        0      0        2 
  25   chr25_8262503     HPrz    T    C        0      0        2 
  25   chr25_8262503     ZBoe    T    C        0      0        2 
  25   chr25_8262503     ZGre    T    C        0      0        2 
  25   chr25_8262503     ZHar    T    C        0      0        2 
  25   chr25_8262503   Sample    T    C        0      0        2 
  25   chr25_8265193     AAsi    T    C        0      0        2 
  25   chr25_8265193     AKia    T    C        0      0        2 
  25   chr25_8265193     AOna    T    C      0.5      1        2 
  25   chr25_8265193     ASom    T    C        0      0        2 
  25   chr25_8265193     HCab    T    C        0      0        2 
  25   chr25_8265193     HPrz    T    C        0      0        2 
  25   chr25_8265193     ZBoe    T    C        0      0        2 
  25   chr25_8265193     ZGre    T    C        0      0        2 
  25   chr25_8265193     ZHar    T    C        0      0        2 
  25   chr25_8265193   Sample    T    C        0      0        2 
  25   chr25_8275168     AAsi    C    T        0      0        2 
  25   chr25_8275168     AKia    C    T        0      0        2 
  25   chr25_8275168     AOna    C    T        0      0        2 
  25   chr25_8275168     ASom    C    T        0      0        2 
  25   chr25_8275168     HCab    C    T        1      2        2 
  25   chr25_8275168     HPrz    C    T        1      2        2 
  25   chr25_8275168     ZBoe    C    T        0      0        2 
  25   chr25_8275168     ZGre    C    T        0      0        2 
  25   chr25_8275168     ZHar    C    T        0      0        2 
  25   chr25_8275168   Sample    C    T        1      2        2 
  25   chr25_8281645     AAsi    A    C        0      0        2 
  25   chr25_8281645     AKia    A    C        0      0        2 
  25   chr25_8281645     AOna    A    C        0      0        2 
  25   chr25_8281645     ASom    A    C        0      0        2 
  25   chr25_8281645     HCab    A    C        1      2        2 
  25   chr25_8281645     HPrz    A    C        1      2        2 
```
