## Supplementary File 8. Zonkey (Schubert et al. 2017) report for donkey specimen Ancient8. for "No genetic evidence yet for hinnies at Mazongshan (400-160 BCE), northwestern China": incl_ts.frq.strat (part 278 of 313)

```
  25   chr25_8281645     ZBoe    A    C        0      0        2 
  25   chr25_8281645     ZGre    A    C        0      0        2 
  25   chr25_8281645     ZHar    A    C        0      0        2 
  25   chr25_8281645   Sample    A    C        1      2        2 
  25   chr25_8288874     AAsi    C    T        0      0        2 
  25   chr25_8288874     AKia    C    T        0      0        2 
  25   chr25_8288874     AOna    C    T        0      0        2 
  25   chr25_8288874     ASom    C    T        0      0        2 
  25   chr25_8288874     HCab    C    T        1      2        2 
  25   chr25_8288874     HPrz    C    T        1      2        2 
  25   chr25_8288874     ZBoe    C    T        0      0        2 
  25   chr25_8288874     ZGre    C    T        0      0        2 
  25   chr25_8288874     ZHar    C    T        0      0        2 
  25   chr25_8288874   Sample    C    T        1      2        2 
  25   chr25_8289102     AAsi    T    C        0      0        2 
  25   chr25_8289102     AKia    T    C        0      0        2 
  25   chr25_8289102     AOna    T    C        0      0        2 
  25   chr25_8289102     ASom    T    C        0      0        2 
  25   chr25_8289102     HCab    T    C        0      0        2 
  25   chr25_8289102     HPrz    T    C        0      0        2 
  25   chr25_8289102     ZBoe    T    C        0      0        2 
  25   chr25_8289102     ZGre    T    C        0      0        2 
  25   chr25_8289102     ZHar    T    C        1      2        2 
  25   chr25_8289102   Sample    T    C        0      0        2 
  25   chr25_8295426     AAsi    T    C        0      0        2 
  25   chr25_8295426     AKia    T    C        1      2        2 
  25   chr25_8295426     AOna    T    C        1      2        2 
  25   chr25_8295426     ASom    T    C        0      0        2 
  25   chr25_8295426     HCab    T    C        0      0        2 
  25   chr25_8295426     HPrz    T    C        0      0        2 
  25   chr25_8295426     ZBoe    T    C      0.5      1        2 
  25   chr25_8295426     ZGre    T    C        0      0        2 
  25   chr25_8295426     ZHar    T    C        1      2        2 
  25   chr25_8295426   Sample    T    C        0      0        2 
  25   chr25_8296962     AAsi    A    C        0      0        2 
  25   chr25_8296962     AKia    A    C        0      0        2 
  25   chr25_8296962     AOna    A    C        0      0        2 
  25   chr25_8296962     ASom    A    C        0      0        2 
  25   chr25_8296962     HCab    A    C        1      2        2 
  25   chr25_8296962     HPrz    A    C        1      2        2 
  25   chr25_8296962     ZBoe    A    C        0      0        2 
  25   chr25_8296962     ZGre    A    C        0      0        2 
  25   chr25_8296962     ZHar    A    C        0      0        2 
  25   chr25_8296962   Sample    A    C        1      2        2 
  25   chr25_8305900     AAsi    G    A        0      0        2 
  25   chr25_8305900     AKia    G    A        1      2        2 
  25   chr25_8305900     AOna    G    A      0.5      1        2 
  25   chr25_8305900     ASom    G    A        0      0        2 
  25   chr25_8305900     HCab    G    A        0      0        2 
  25   chr25_8305900     HPrz    G    A        0      0        2 
  25   chr25_8305900     ZBoe    G    A        0      0        2 
  25   chr25_8305900     ZGre    G    A        0      0        2 
  25   chr25_8305900     ZHar    G    A        0      0        2 
  25   chr25_8305900   Sample    G    A        0      0        2 
  25   chr25_8307914     AAsi    T    C        0      0        2 
  25   chr25_8307914     AKia    T    C        0      0        2 
  25   chr25_8307914     AOna    T    C        0      0        2 
  25   chr25_8307914     ASom    T    C        0      0        2 
  25   chr25_8307914     HCab    T    C        1      2        2 
  25   chr25_8307914     HPrz    T    C        1      2        2 
  25   chr25_8307914     ZBoe    T    C        0      0        2 
  25   chr25_8307914     ZGre    T    C        0      0        2 
  25   chr25_8307914     ZHar    T    C        0      0        2 
  25   chr25_8307914   Sample    T    C        1      2        2 
  25   chr25_8314843     AAsi    G    A        0      0        2 
  25   chr25_8314843     AKia    G    A        0      0        2 
  25   chr25_8314843     AOna    G    A        0      0        2 
  25   chr25_8314843     ASom    G    A        0      0        2 
  25   chr25_8314843     HCab    G    A        1      2        2 
  25   chr25_8314843     HPrz    G    A        1      2        2 
  25   chr25_8314843     ZBoe    G    A        0      0        2 
  25   chr25_8314843     ZGre    G    A        0      0        2 
  25   chr25_8314843     ZHar    G    A        0      0        2 
  25   chr25_8314843   Sample    G    A        1      2        2 
  25   chr25_8315606     AAsi    A    T      0.5      1        2 
  25   chr25_8315606     AKia    A    T        0      0        2 
  25   chr25_8315606     AOna    A    T        0      0        2 
  25   chr25_8315606     ASom    A    T        0      0        2 
  25   chr25_8315606     HCab    A    T        0      0        2 
  25   chr25_8315606     HPrz    A    T        0      0        2 
  25   chr25_8315606     ZBoe    A    T        0      0        2 
  25   chr25_8315606     ZGre    A    T        0      0        2 
  25   chr25_8315606     ZHar    A    T        0      0        2 
  25   chr25_8315606   Sample    A    T        0      0        2 
  25   chr25_8318051     AAsi    C    T        0      0        2 
  25   chr25_8318051     AKia    C    T        0      0        2 
  25   chr25_8318051     AOna    C    T        0      0        2 
  25   chr25_8318051     ASom    C    T        0      0        2 
  25   chr25_8318051     HCab    C    T        1      2        2 
  25   chr25_8318051     HPrz    C    T        1      2        2 
  25   chr25_8318051     ZBoe    C    T        0      0        2 
  25   chr25_8318051     ZGre    C    T        0      0        2 
  25   chr25_8318051     ZHar    C    T        0      0        2 
  25   chr25_8318051   Sample    C    T        1      2        2 
  25   chr25_8363335     AAsi    T    G        0      0        2 
  25   chr25_8363335     AKia    T    G        1      2        2 
  25   chr25_8363335     AOna    T    G      0.5      1        2 
  25   chr25_8363335     ASom    T    G        0      0        2 
  25   chr25_8363335     HCab    T    G        0      0        2 
  25   chr25_8363335     HPrz    T    G        0      0        2 
  25   chr25_8363335     ZBoe    T    G        0      0        2 
  25   chr25_8363335     ZGre    T    G        0      0        2 
  25   chr25_8363335     ZHar    T    G        0      0        2 
  25   chr25_8363335   Sample    T    G        0      0        2 
  25   chr25_8381038     AAsi    A    G        0      0        2 
  25   chr25_8381038     AKia    A    G        1      2        2 
  25   chr25_8381038     AOna    A    G        0      0        2 
  25   chr25_8381038     ASom    A    G        0      0        2 
  25   chr25_8381038     HCab    A    G        0      0        2 
  25   chr25_8381038     HPrz    A    G        0      0        2 
  25   chr25_8381038     ZBoe    A    G        0      0        2 
  25   chr25_8381038     ZGre    A    G        0      0        2 
  25   chr25_8381038     ZHar    A    G        0      0        2 
  25   chr25_8381038   Sample    A    G        0      0        2 
  25   chr25_8385112     AAsi    T    C        0      0        2 
  25   chr25_8385112     AKia    T    C        0      0        2 
  25   chr25_8385112     AOna    T    C        0      0        2 
  25   chr25_8385112     ASom    T    C        0      0        2 
  25   chr25_8385112     HCab    T    C        0      0        2 
  25   chr25_8385112     HPrz    T    C        0      0        2 
  25   chr25_8385112     ZBoe    T    C        0      0        2 
  25   chr25_8385112     ZGre    T    C        1      2        2 
  25   chr25_8385112     ZHar    T    C        0      0        2 
  25   chr25_8385112   Sample    T    C        0      0        2 
  25   chr25_8393997     AAsi    G    A        0      0        2 
  25   chr25_8393997     AKia    G    A        0      0        2 
  25   chr25_8393997     AOna    G    A        0      0        2 
  25   chr25_8393997     ASom    G    A        0      0        2 
  25   chr25_8393997     HCab    G    A        1      2        2 
  25   chr25_8393997     HPrz    G    A        1      2        2 
  25   chr25_8393997     ZBoe    G    A        0      0        2 
  25   chr25_8393997     ZGre    G    A        0      0        2 
  25   chr25_8393997     ZHar    G    A        0      0        2 
  25   chr25_8393997   Sample    G    A        1      2        2 
  25   chr25_8396259     AAsi    A    G        0      0        2 
  25   chr25_8396259     AKia    A    G        0      0        2 
  25   chr25_8396259     AOna    A    G        0      0        2 
  25   chr25_8396259     ASom    A    G        0      0        2 
  25   chr25_8396259     HCab    A    G        0      0        2 
  25   chr25_8396259     HPrz    A    G        0      0        2 
  25   chr25_8396259     ZBoe    A    G        1      2        2 
  25   chr25_8396259     ZGre    A    G        0      0        2 
  25   chr25_8396259     ZHar    A    G        1      2        2 
  25   chr25_8396259   Sample    A    G        0      0        2 
  25   chr25_8399677     AAsi    G    A        0      0        2 
  25   chr25_8399677     AKia    G    A        0      0        2 
  25   chr25_8399677     AOna    G    A      0.5      1        2 
  25   chr25_8399677     ASom    G    A        0      0        2 
  25   chr25_8399677     HCab    G    A        0      0        2 
  25   chr25_8399677     HPrz    G    A        0      0        2 
  25   chr25_8399677     ZBoe    G    A        0      0        2 
  25   chr25_8399677     ZGre    G    A        0      0        2 
  25   chr25_8399677     ZHar    G    A        0      0        2 
  25   chr25_8399677   Sample    G    A        0      0        2 
  25   chr25_8399803     AAsi    G    A        0      0        2 
  25   chr25_8399803     AKia    G    A        0      0        2 
  25   chr25_8399803     AOna    G    A        0      0        2 
  25   chr25_8399803     ASom    G    A        0      0        2 
  25   chr25_8399803     HCab    G    A        0      0        2 
  25   chr25_8399803     HPrz    G    A        0      0        2 
  25   chr25_8399803     ZBoe    G    A        0      0        2 
  25   chr25_8399803     ZGre    G    A        0      0        2 
  25   chr25_8399803     ZHar    G    A      0.5      1        2 
  25   chr25_8399803   Sample    G    A        0      0        2 
  25   chr25_8408228     AAsi    C    G        0      0        2 
  25   chr25_8408228     AKia    C    G        0      0        2 
  25   chr25_8408228     AOna    C    G        0      0        2 
  25   chr25_8408228     ASom    C    G        0      0        2 
  25   chr25_8408228     HCab    C    G        1      2        2 
  25   chr25_8408228     HPrz    C    G        1      2        2 
  25   chr25_8408228     ZBoe    C    G        0      0        2 
  25   chr25_8408228     ZGre    C    G        0      0        2 
  25   chr25_8408228     ZHar    C    G        0      0        2 
  25   chr25_8408228   Sample    C    G        1      2        2 
  25   chr25_8409071     AAsi    T    C        1      2        2 
  25   chr25_8409071     AKia    T    C        0      0        2 
  25   chr25_8409071     AOna    T    C        0      0        2 
  25   chr25_8409071     ASom    T    C        1      2        2 
  25   chr25_8409071     HCab    T    C        0      0        2 
  25   chr25_8409071     HPrz    T    C        0      0        2 
  25   chr25_8409071     ZBoe    T    C        0      0        2 
  25   chr25_8409071     ZGre    T    C        0      0        2 
  25   chr25_8409071     ZHar    T    C        0      0        2 
  25   chr25_8409071   Sample    T    C        0      0        2 
  25   chr25_8415368     AAsi    T    C        0      0        2 
  25   chr25_8415368     AKia    T    C        0      0        2 
  25   chr25_8415368     AOna    T    C        0      0        2 
  25   chr25_8415368     ASom    T    C        0      0        2 
  25   chr25_8415368     HCab    T    C        1      2        2 
  25   chr25_8415368     HPrz    T    C        1      2        2 
  25   chr25_8415368     ZBoe    T    C        0      0        2 
  25   chr25_8415368     ZGre    T    C        0      0        2 
  25   chr25_8415368     ZHar    T    C        0      0        2 
  25   chr25_8415368   Sample    T    C        1      2        2 
  25   chr25_8417693     AAsi    A    G        0      0        2 
  25   chr25_8417693     AKia    A    G        0      0        2 
  25   chr25_8417693     AOna    A    G        0      0        2 
  25   chr25_8417693     ASom    A    G        0      0        2 
  25   chr25_8417693     HCab    A    G        0      0        2 
  25   chr25_8417693     HPrz    A    G        0      0        2 
  25   chr25_8417693     ZBoe    A    G        0      0        2 
  25   chr25_8417693     ZGre    A    G        0      0        2 
  25   chr25_8417693     ZHar    A    G      0.5      1        2 
  25   chr25_8417693   Sample    A    G        0      0        2 
  25   chr25_8418455     AAsi    C    T        0      0        2 
  25   chr25_8418455     AKia    C    T        1      2        2 
  25   chr25_8418455     AOna    C    T        1      2        2 
  25   chr25_8418455     ASom    C    T        0      0        2 
  25   chr25_8418455     HCab    C    T        0      0        2 
  25   chr25_8418455     HPrz    C    T        0      0        2 
  25   chr25_8418455     ZBoe    C    T        0      0        2 
  25   chr25_8418455     ZGre    C    T        0      0        2 
  25   chr25_8418455     ZHar    C    T        0      0        2 
  25   chr25_8418455   Sample    C    T        0      0        2 
  25   chr25_8444883     AAsi    C    T        0      0        2 
  25   chr25_8444883     AKia    C    T        0      0        2 
  25   chr25_8444883     AOna    C    T        0      0        2 
  25   chr25_8444883     ASom    C    T        0      0        2 
  25   chr25_8444883     HCab    C    T        1      2        2 
  25   chr25_8444883     HPrz    C    T        1      2        2 
  25   chr25_8444883     ZBoe    C    T        0      0        2 
  25   chr25_8444883     ZGre    C    T        0      0        2 
  25   chr25_8444883     ZHar    C    T        0      0        2 
  25   chr25_8444883   Sample    C    T        1      2        2 
  25   chr25_8445294     AAsi    C    G        0      0        2 
  25   chr25_8445294     AKia    C    G        0      0        2 
  25   chr25_8445294     AOna    C    G        0      0        2 
  25   chr25_8445294     ASom    C    G        0      0        2 
  25   chr25_8445294     HCab    C    G        1      2        2 
  25   chr25_8445294     HPrz    C    G        1      2        2 
  25   chr25_8445294     ZBoe    C    G        0      0        2 
  25   chr25_8445294     ZGre    C    G        0      0        2 
  25   chr25_8445294     ZHar    C    G        0      0        2 
  25   chr25_8445294   Sample    C    G        1      2        2 
  25   chr25_8445662     AAsi    A    G        0      0        2 
  25   chr25_8445662     AKia    A    G        0      0        2 
  25   chr25_8445662     AOna    A    G        0      0        2 
  25   chr25_8445662     ASom    A    G        0      0        2 
  25   chr25_8445662     HCab    A    G        0      0        2 
  25   chr25_8445662     HPrz    A    G        0      0        2 
  25   chr25_8445662     ZBoe    A    G        0      0        2 
  25   chr25_8445662     ZGre    A    G      0.5      1        2 
  25   chr25_8445662     ZHar    A    G        0      0        2 
  25   chr25_8445662   Sample    A    G        0      0        2 
  25   chr25_8452039     AAsi    T    C        1      2        2 
  25   chr25_8452039     AKia    T    C        0      0        2 
  25   chr25_8452039     AOna    T    C        0      0        2 
  25   chr25_8452039     ASom    T    C        1      2        2 
  25   chr25_8452039     HCab    T    C        0      0        2 
  25   chr25_8452039     HPrz    T    C        0      0        2 
  25   chr25_8452039     ZBoe    T    C        0      0        2 
  25   chr25_8452039     ZGre    T    C        0      0        2 
  25   chr25_8452039     ZHar    T    C        0      0        2 
  25   chr25_8452039   Sample    T    C        0      0        2 
  25   chr25_8453875     AAsi    T    C        0      0        2 
  25   chr25_8453875     AKia    T    C        0      0        2 
  25   chr25_8453875     AOna    T    C        0      0        2 
  25   chr25_8453875     ASom    T    C        0      0        2 
  25   chr25_8453875     HCab    T    C        1      2        2 
  25   chr25_8453875     HPrz    T    C        1      2        2 
  25   chr25_8453875     ZBoe    T    C        0      0        2 
  25   chr25_8453875     ZGre    T    C        0      0        2 
  25   chr25_8453875     ZHar    T    C        0      0        2 
  25   chr25_8453875   Sample    T    C        1      2        2 
  25   chr25_8455104     AAsi    G    A        0      0        2 
  25   chr25_8455104     AKia    G    A        0      0        2 
  25   chr25_8455104     AOna    G    A        0      0        2 
  25   chr25_8455104     ASom    G    A        0      0        2 
  25   chr25_8455104     HCab    G    A        0      0        2 
  25   chr25_8455104     HPrz    G    A        0      0        2 
  25   chr25_8455104     ZBoe    G    A        1      2        2 
  25   chr25_8455104     ZGre    G    A        1      2        2 
  25   chr25_8455104     ZHar    G    A        1      2        2 
  25   chr25_8455104   Sample    G    A        0      0        2 
  25   chr25_8457108     AAsi    T    C        0      0        2 
  25   chr25_8457108     AKia    T    C        0      0        2 
  25   chr25_8457108     AOna    T    C        0      0        2 
  25   chr25_8457108     ASom    T    C        0      0        2 
  25   chr25_8457108     HCab    T    C      0.5      1        2 
  25   chr25_8457108     HPrz    T    C      0.5      1        2 
  25   chr25_8457108     ZBoe    T    C        0      0        2 
  25   chr25_8457108     ZGre    T    C        0      0        2 
  25   chr25_8457108     ZHar    T    C        1      2        2 
  25   chr25_8457108   Sample    T    C        1      2        2 
  25   chr25_8464086     AAsi    T    C        0      0        2 
  25   chr25_8464086     AKia    T    C        1      2        2 
  25   chr25_8464086     AOna    T    C        0      0        2 
  25   chr25_8464086     ASom    T    C        0      0        2 
  25   chr25_8464086     HCab    T    C        0      0        2 
  25   chr25_8464086     HPrz    T    C        0      0        2 
  25   chr25_8464086     ZBoe    T    C        0      0        2 
  25   chr25_8464086     ZGre    T    C        0      0        2 
  25   chr25_8464086     ZHar    T    C        0      0        2 
  25   chr25_8464086   Sample    T    C        0      0        2 
  25   chr25_8482955     AAsi    A    G        0      0        2 
  25   chr25_8482955     AKia    A    G        0      0        2 
  25   chr25_8482955     AOna    A    G        0      0        2 
  25   chr25_8482955     ASom    A    G        0      0        2 
  25   chr25_8482955     HCab    A    G        0      0        2 
  25   chr25_8482955     HPrz    A    G        0      0        2 
  25   chr25_8482955     ZBoe    A    G        0      0        2 
  25   chr25_8482955     ZGre    A    G        1      2        2 
  25   chr25_8482955     ZHar    A    G        0      0        2 
  25   chr25_8482955   Sample    A    G        0      0        2 
  25   chr25_8483320     AAsi    T    C        0      0        2 
  25   chr25_8483320     AKia    T    C        0      0        2 
  25   chr25_8483320     AOna    T    C        0      0        2 
  25   chr25_8483320     ASom    T    C        0      0        2 
  25   chr25_8483320     HCab    T    C        1      2        2 
  25   chr25_8483320     HPrz    T    C        1      2        2 
  25   chr25_8483320     ZBoe    T    C        0      0        2 
  25   chr25_8483320     ZGre    T    C        0      0        2 
  25   chr25_8483320     ZHar    T    C        0      0        2 
  25   chr25_8483320   Sample    T    C        1      2        2 
  25   chr25_8485591     AAsi    T    C        0      0        2 
  25   chr25_8485591     AKia    T    C        0      0        2 
  25   chr25_8485591     AOna    T    C        0      0        2 
  25   chr25_8485591     ASom    T    C        0      0        2 
  25   chr25_8485591     HCab    T    C        0      0        2 
  25   chr25_8485591     HPrz    T    C        0      0        2 
  25   chr25_8485591     ZBoe    T    C        0      0        2 
  25   chr25_8485591     ZGre    T    C        0      0        2 
  25   chr25_8485591     ZHar    T    C        1      2        2 
  25   chr25_8485591   Sample    T    C        0      0        2 
  25   chr25_8487965     AAsi    T    G        0      0        2 
  25   chr25_8487965     AKia    T    G        1      2        2 
  25   chr25_8487965     AOna    T    G        1      2        2 
  25   chr25_8487965     ASom    T    G        0      0        2 
  25   chr25_8487965     HCab    T    G        0      0        2 
  25   chr25_8487965     HPrz    T    G        0      0        2 
  25   chr25_8487965     ZBoe    T    G        0      0        2 
  25   chr25_8487965     ZGre    T    G        0      0        2 
  25   chr25_8487965     ZHar    T    G        0      0        2 
  25   chr25_8487965   Sample    T    G        0      0        2 
  25   chr25_8489178     AAsi    T    C        0      0        2 
  25   chr25_8489178     AKia    T    C        0      0        2 
  25   chr25_8489178     AOna    T    C        0      0        2 
  25   chr25_8489178     ASom    T    C        0      0        2 
  25   chr25_8489178     HCab    T    C        0      0        2 
  25   chr25_8489178     HPrz    T    C        0      0        2 
  25   chr25_8489178     ZBoe    T    C        0      0        2 
  25   chr25_8489178     ZGre    T    C        0      0        2 
  25   chr25_8489178     ZHar    T    C        1      2        2 
  25   chr25_8489178   Sample    T    C        0      0        2 
  25   chr25_8491075     AAsi    T    C        0      0        2 
  25   chr25_8491075     AKia    T    C        0      0        2 
  25   chr25_8491075     AOna    T    C        0      0        2 
  25   chr25_8491075     ASom    T    C        0      0        2 
  25   chr25_8491075     HCab    T    C        1      2        2 
  25   chr25_8491075     HPrz    T    C      0.5      1        2 
  25   chr25_8491075     ZBoe    T    C        0      0        2 
  25   chr25_8491075     ZGre    T    C        0      0        2 
  25   chr25_8491075     ZHar    T    C        0      0        2 
  25   chr25_8491075   Sample    T    C        0      0        2 
  25   chr25_8496844     AAsi    C    G        0      0        2 
  25   chr25_8496844     AKia    C    G        0      0        2 
  25   chr25_8496844     AOna    C    G        0      0        2 
  25   chr25_8496844     ASom    C    G        0      0        2 
  25   chr25_8496844     HCab    C    G        1      2        2 
  25   chr25_8496844     HPrz    C    G      0.5      1        2 
  25   chr25_8496844     ZBoe    C    G        0      0        2 
  25   chr25_8496844     ZGre    C    G        0      0        2 
  25   chr25_8496844     ZHar    C    G        0      0        2 
  25   chr25_8496844   Sample    C    G        0      0        2 
  25   chr25_8506825     AAsi    G    A        1      2        2 
  25   chr25_8506825     AKia    G    A        1      2        2 
  25   chr25_8506825     AOna    G    A        1      2        2 
  25   chr25_8506825     ASom    G    A        1      2        2 
  25   chr25_8506825     HCab    G    A        0      0        2 
  25   chr25_8506825     HPrz    G    A        0      0        2 
  25   chr25_8506825     ZBoe    G    A        0      0        2 
  25   chr25_8506825     ZGre    G    A        0      0        2 
  25   chr25_8506825     ZHar    G    A        0      0        2 
  25   chr25_8506825   Sample    G    A        0      0        2 
  25   chr25_8508600     AAsi    C    G        0      0        2 
  25   chr25_8508600     AKia    C    G        0      0        2 
  25   chr25_8508600     AOna    C    G        0      0        2 
  25   chr25_8508600     ASom    C    G        0      0        2 
  25   chr25_8508600     HCab    C    G        1      2        2 
  25   chr25_8508600     HPrz    C    G        1      2        2 
  25   chr25_8508600     ZBoe    C    G        0      0        2 
  25   chr25_8508600     ZGre    C    G        0      0        2 
  25   chr25_8508600     ZHar    C    G        0      0        2 
  25   chr25_8508600   Sample    C    G        1      2        2 
  25   chr25_8519080     AAsi    A    G        0      0        2 
  25   chr25_8519080     AKia    A    G        1      2        2 
  25   chr25_8519080     AOna    A    G        1      2        2 
  25   chr25_8519080     ASom    A    G        0      0        2 
  25   chr25_8519080     HCab    A    G        0      0        2 
  25   chr25_8519080     HPrz    A    G        0      0        2 
  25   chr25_8519080     ZBoe    A    G        0      0        2 
  25   chr25_8519080     ZGre    A    G        0      0        2 
  25   chr25_8519080     ZHar    A    G        0      0        2 
  25   chr25_8519080   Sample    A    G        0      0        2 
  25   chr25_8519281     AAsi    T    G        0      0        2 
  25   chr25_8519281     AKia    T    G        0      0        2 
  25   chr25_8519281     AOna    T    G      0.5      1        2 
  25   chr25_8519281     ASom    T    G        0      0        2 
  25   chr25_8519281     HCab    T    G        0      0        2 
  25   chr25_8519281     HPrz    T    G        0      0        2 
  25   chr25_8519281     ZBoe    T    G        0      0        2 
  25   chr25_8519281     ZGre    T    G        0      0        2 
  25   chr25_8519281     ZHar    T    G        0      0        2 
  25   chr25_8519281   Sample    T    G        0      0        2 
  25   chr25_8520239     AAsi    A    G        0      0        2 
  25   chr25_8520239     AKia    A    G        0      0        2 
  25   chr25_8520239     AOna    A    G        0      0        2 
  25   chr25_8520239     ASom    A    G        0      0        2 
  25   chr25_8520239     HCab    A    G        0      0        2 
  25   chr25_8520239     HPrz    A    G        0      0        2 
  25   chr25_8520239     ZBoe    A    G        0      0        2 
  25   chr25_8520239     ZGre    A    G        1      2        2 
  25   chr25_8520239     ZHar    A    G        0      0        2 
  25   chr25_8520239   Sample    A    G        0      0        2 
  25   chr25_8534720     AAsi    G    C        0      0        2 
  25   chr25_8534720     AKia    G    C        0      0        2 
  25   chr25_8534720     AOna    G    C        0      0        2 
  25   chr25_8534720     ASom    G    C        0      0        2 
  25   chr25_8534720     HCab    G    C        0      0        2 
  25   chr25_8534720     HPrz    G    C        0      0        2 
  25   chr25_8534720     ZBoe    G    C        1      2        2 
  25   chr25_8534720     ZGre    G    C        0      0        2 
  25   chr25_8534720     ZHar    G    C        0      0        2 
  25   chr25_8534720   Sample    G    C        0      0        2 
  25   chr25_8535522     AAsi    C    T        0      0        2 
  25   chr25_8535522     AKia    C    T        0      0        2 
  25   chr25_8535522     AOna    C    T        0      0        2 
  25   chr25_8535522     ASom    C    T        0      0        2 
  25   chr25_8535522     HCab    C    T        0      0        2 
  25   chr25_8535522     HPrz    C    T      0.5      1        2 
  25   chr25_8535522     ZBoe    C    T        0      0        2 
  25   chr25_8535522     ZGre    C    T        0      0        2 
  25   chr25_8535522     ZHar    C    T        0      0        2 
  25   chr25_8535522   Sample    C    T        0      0        2 
  25   chr25_8535682     AAsi    A    G        0      0        2 
  25   chr25_8535682     AKia    A    G        0      0        2 
  25   chr25_8535682     AOna    A    G        0      0        2 
  25   chr25_8535682     ASom    A    G        0      0        2 
  25   chr25_8535682     HCab    A    G        1      2        2 
  25   chr25_8535682     HPrz    A    G        1      2        2 
  25   chr25_8535682     ZBoe    A    G        0      0        2 
  25   chr25_8535682     ZGre    A    G        0      0        2 
  25   chr25_8535682     ZHar    A    G        0      0        2 
  25   chr25_8535682   Sample    A    G        1      2        2 
  25   chr25_8537559     AAsi    A    G        0      0        2 
  25   chr25_8537559     AKia    A    G        0      0        2 
  25   chr25_8537559     AOna    A    G        0      0        2 
  25   chr25_8537559     ASom    A    G        0      0        2 
  25   chr25_8537559     HCab    A    G        0      0        2 
  25   chr25_8537559     HPrz    A    G        0      0        2 
  25   chr25_8537559     ZBoe    A    G        0      0        2 
  25   chr25_8537559     ZGre    A    G        1      2        2 
  25   chr25_8537559     ZHar    A    G        0      0        2 
  25   chr25_8537559   Sample    A    G        0      0        2 
  25   chr25_8540410     AAsi    A    G        0      0        2 
  25   chr25_8540410     AKia    A    G        0      0        2 
  25   chr25_8540410     AOna    A    G        0      0        2 
  25   chr25_8540410     ASom    A    G        0      0        2 
  25   chr25_8540410     HCab    A    G        1      2        2 
  25   chr25_8540410     HPrz    A    G        1      2        2 
  25   chr25_8540410     ZBoe    A    G        0      0        2 
  25   chr25_8540410     ZGre    A    G        0      0        2 
  25   chr25_8540410     ZHar    A    G        0      0        2 
  25   chr25_8540410   Sample    A    G        1      2        2 
  25   chr25_8542927     AAsi    A    G        1      2        2 
  25   chr25_8542927     AKia    A    G        0      0        2 
  25   chr25_8542927     AOna    A    G        0      0        2 
  25   chr25_8542927     ASom    A    G        1      2        2 
  25   chr25_8542927     HCab    A    G        0      0        2 
  25   chr25_8542927     HPrz    A    G        0      0        2 
  25   chr25_8542927     ZBoe    A    G        0      0        2 
  25   chr25_8542927     ZGre    A    G        0      0        2 
  25   chr25_8542927     ZHar    A    G        0      0        2 
  25   chr25_8542927   Sample    A    G        0      0        2 
  25   chr25_8568463     AAsi    T    G        0      0        2 
  25   chr25_8568463     AKia    T    G        0      0        2 
  25   chr25_8568463     AOna    T    G        0      0        2 
  25   chr25_8568463     ASom    T    G        0      0        2 
  25   chr25_8568463     HCab    T    G        1      2        2 
  25   chr25_8568463     HPrz    T    G        1      2        2 
  25   chr25_8568463     ZBoe    T    G        0      0        2 
  25   chr25_8568463     ZGre    T    G        0      0        2 
  25   chr25_8568463     ZHar    T    G        0      0        2 
  25   chr25_8568463   Sample    T    G        1      2        2 
  25   chr25_8579394     AAsi    A    G        0      0        2 
  25   chr25_8579394     AKia    A    G        0      0        2 
  25   chr25_8579394     AOna    A    G      0.5      1        2 
  25   chr25_8579394     ASom    A    G        0      0        2 
  25   chr25_8579394     HCab    A    G        0      0        2 
  25   chr25_8579394     HPrz    A    G        0      0        2 
  25   chr25_8579394     ZBoe    A    G        1      2        2 
  25   chr25_8579394     ZGre    A    G        1      2        2 
  25   chr25_8579394     ZHar    A    G        1      2        2 
  25   chr25_8579394   Sample    A    G        0      0        2 
  25   chr25_8587117     AAsi    G    T        0      0        2 
  25   chr25_8587117     AKia    G    T        0      0        2 
  25   chr25_8587117     AOna    G    T        0      0        2 
  25   chr25_8587117     ASom    G    T        0      0        2 
  25   chr25_8587117     HCab    G    T        0      0        2 
  25   chr25_8587117     HPrz    G    T        0      0        2 
  25   chr25_8587117     ZBoe    G    T        0      0        2 
  25   chr25_8587117     ZGre    G    T        1      2        2 
  25   chr25_8587117     ZHar    G    T        0      0        2 
  25   chr25_8587117   Sample    G    T        0      0        2 
  25   chr25_8587322     AAsi    A    C        0      0        2 
  25   chr25_8587322     AKia    A    C        0      0        2 
  25   chr25_8587322     AOna    A    C        0      0        2 
  25   chr25_8587322     ASom    A    C        0      0        2 
  25   chr25_8587322     HCab    A    C        1      2        2 
  25   chr25_8587322     HPrz    A    C        1      2        2 
  25   chr25_8587322     ZBoe    A    C        0      0        2 
  25   chr25_8587322     ZGre    A    C        0      0        2 
  25   chr25_8587322     ZHar    A    C        0      0        2 
  25   chr25_8587322   Sample    A    C        1      2        2 
  25   chr25_8615952     AAsi    T    G        1      2        2 
  25   chr25_8615952     AKia    T    G        0      0        2 
  25   chr25_8615952     AOna    T    G        0      0        2 
  25   chr25_8615952     ASom    T    G        1      2        2 
  25   chr25_8615952     HCab    T    G        0      0        2 
  25   chr25_8615952     HPrz    T    G        0      0        2 
  25   chr25_8615952     ZBoe    T    G        0      0        2 
  25   chr25_8615952     ZGre    T    G        0      0        2 
  25   chr25_8615952     ZHar    T    G        0      0        2 
  25   chr25_8615952   Sample    T    G        0      0        2 
  25   chr25_8619167     AAsi    C    T        0      0        2 
  25   chr25_8619167     AKia    C    T        0      0        2 
  25   chr25_8619167     AOna    C    T        0      0        2 
  25   chr25_8619167     ASom    C    T        0      0        2 
  25   chr25_8619167     HCab    C    T        1      2        2 
  25   chr25_8619167     HPrz    C    T        1      2        2 
  25   chr25_8619167     ZBoe    C    T        0      0        2 
  25   chr25_8619167     ZGre    C    T        0      0        2 
  25   chr25_8619167     ZHar    C    T        0      0        2 
  25   chr25_8619167   Sample    C    T        1      2        2 
  25   chr25_8625110     AAsi    G    C        0      0        2 
  25   chr25_8625110     AKia    G    C        0      0        2 
  25   chr25_8625110     AOna    G    C        0      0        2 
  25   chr25_8625110     ASom    G    C        0      0        2 
  25   chr25_8625110     HCab    G    C        1      2        2 
  25   chr25_8625110     HPrz    G    C      0.5      1        2 
  25   chr25_8625110     ZBoe    G    C        0      0        2 
  25   chr25_8625110     ZGre    G    C        0      0        2 
  25   chr25_8625110     ZHar    G    C        0      0        2 
  25   chr25_8625110   Sample    G    C        1      2        2 
  25   chr25_8639872     AAsi    C    T        0      0        2 
  25   chr25_8639872     AKia    C    T        0      0        2 
  25   chr25_8639872     AOna    C    T        0      0        2 
  25   chr25_8639872     ASom    C    T        0      0        2 
  25   chr25_8639872     HCab    C    T        1      2        2 
  25   chr25_8639872     HPrz    C    T        1      2        2 
  25   chr25_8639872     ZBoe    C    T        0      0        2 
  25   chr25_8639872     ZGre    C    T        0      0        2 
  25   chr25_8639872     ZHar    C    T        0      0        2 
  25   chr25_8639872   Sample    C    T        1      2        2 
  25   chr25_8642095     AAsi    G    T        0      0        2 
  25   chr25_8642095     AKia    G    T        1      2        2 
  25   chr25_8642095     AOna    G    T        1      2        2 
  25   chr25_8642095     ASom    G    T        0      0        2 
  25   chr25_8642095     HCab    G    T        0      0        2 
  25   chr25_8642095     HPrz    G    T        0      0        2 
  25   chr25_8642095     ZBoe    G    T        0      0        2 
  25   chr25_8642095     ZGre    G    T        0      0        2 
  25   chr25_8642095     ZHar    G    T        0      0        2 
  25   chr25_8642095   Sample    G    T        0      0        2 
  25   chr25_8644743     AAsi    T    A        0      0        2 
  25   chr25_8644743     AKia    T    A        0      0        2 
  25   chr25_8644743     AOna    T    A        0      0        2 
  25   chr25_8644743     ASom    T    A        0      0        2 
  25   chr25_8644743     HCab    T    A        1      2        2 
  25   chr25_8644743     HPrz    T    A      0.5      1        2 
  25   chr25_8644743     ZBoe    T    A        0      0        2 
  25   chr25_8644743     ZGre    T    A        0      0        2 
  25   chr25_8644743     ZHar    T    A        0      0        2 
  25   chr25_8644743   Sample    T    A        1      2        2 
  25   chr25_8645820     AAsi    C    G        0      0        2 
  25   chr25_8645820     AKia    C    G        0      0        2 
  25   chr25_8645820     AOna    C    G        0      0        2 
  25   chr25_8645820     ASom    C    G        0      0        2 
  25   chr25_8645820     HCab    C    G        0      0        2 
  25   chr25_8645820     HPrz    C    G        0      0        2 
  25   chr25_8645820     ZBoe    C    G        0      0        2 
  25   chr25_8645820     ZGre    C    G        0      0        2 
  25   chr25_8645820     ZHar    C    G        1      2        2 
  25   chr25_8645820   Sample    C    G        0      0        2 
  25   chr25_8652530     AAsi    C    T        0      0        2 
  25   chr25_8652530     AKia    C    T        0      0        2 
  25   chr25_8652530     AOna    C    T        0      0        2 
  25   chr25_8652530     ASom    C    T        0      0        2 
  25   chr25_8652530     HCab    C    T        1      2        2 
  25   chr25_8652530     HPrz    C    T        1      2        2 
  25   chr25_8652530     ZBoe    C    T        0      0        2 
  25   chr25_8652530     ZGre    C    T        0      0        2 
  25   chr25_8652530     ZHar    C    T        0      0        2 
  25   chr25_8652530   Sample    C    T        1      2        2 
  25   chr25_8665043     AAsi    G    C        0      0        2 
  25   chr25_8665043     AKia    G    C        0      0        2 
  25   chr25_8665043     AOna    G    C        0      0        2 
  25   chr25_8665043     ASom    G    C        0      0        2 
  25   chr25_8665043     HCab    G    C        1      2        2 
  25   chr25_8665043     HPrz    G    C        1      2        2 
  25   chr25_8665043     ZBoe    G    C        0      0        2 
  25   chr25_8665043     ZGre    G    C        0      0        2 
  25   chr25_8665043     ZHar    G    C        0      0        2 
  25   chr25_8665043   Sample    G    C        1      2        2 
  25   chr25_8685558     AAsi    C    A        0      0        2 
  25   chr25_8685558     AKia    C    A        0      0        2 
  25   chr25_8685558     AOna    C    A        0      0        2 
  25   chr25_8685558     ASom    C    A        0      0        2 
  25   chr25_8685558     HCab    C    A        1      2        2 
  25   chr25_8685558     HPrz    C    A      0.5      1        2 
  25   chr25_8685558     ZBoe    C    A        0      0        2 
  25   chr25_8685558     ZGre    C    A        0      0        2 
  25   chr25_8685558     ZHar    C    A        0      0        2 
  25   chr25_8685558   Sample    C    A        0      0        2 
  25   chr25_8698420     AAsi    T    A        0      0        2 
  25   chr25_8698420     AKia    T    A        0      0        2 
  25   chr25_8698420     AOna    T    A      0.5      1        2 
  25   chr25_8698420     ASom    T    A        0      0        2 
  25   chr25_8698420     HCab    T    A        0      0        2 
  25   chr25_8698420     HPrz    T    A        0      0        2 
  25   chr25_8698420     ZBoe    T    A        0      0        2 
  25   chr25_8698420     ZGre    T    A        0      0        2 
  25   chr25_8698420     ZHar    T    A        0      0        2 
  25   chr25_8698420   Sample    T    A        0      0        2 
  25   chr25_8706435     AAsi    T    G        0      0        2 
  25   chr25_8706435     AKia    T    G        1      2        2 
  25   chr25_8706435     AOna    T    G        1      2        2 
  25   chr25_8706435     ASom    T    G        0      0        2 
  25   chr25_8706435     HCab    T    G        0      0        2 
  25   chr25_8706435     HPrz    T    G        0      0        2 
  25   chr25_8706435     ZBoe    T    G        0      0        2 
  25   chr25_8706435     ZGre    T    G        0      0        2 
  25   chr25_8706435     ZHar    T    G        0      0        2 
  25   chr25_8706435   Sample    T    G        0      0        2 
  25   chr25_8735849     AAsi    G    A        0      0        2 
  25   chr25_8735849     AKia    G    A        0      0        2 
  25   chr25_8735849     AOna    G    A        0      0        2 
  25   chr25_8735849     ASom    G    A        0      0        2 
  25   chr25_8735849     HCab    G    A        1      2        2 
  25   chr25_8735849     HPrz    G    A        1      2        2 
  25   chr25_8735849     ZBoe    G    A        0      0        2 
  25   chr25_8735849     ZGre    G    A        0      0        2 
  25   chr25_8735849     ZHar    G    A        0      0        2 
  25   chr25_8735849   Sample    G    A        1      2        2 
  25   chr25_8759273     AAsi    C    T        0      0        2 
  25   chr25_8759273     AKia    C    T        0      0        2 
  25   chr25_8759273     AOna    C    T        0      0        2 
  25   chr25_8759273     ASom    C    T        0      0        2 
  25   chr25_8759273     HCab    C    T        1      2        2 
  25   chr25_8759273     HPrz    C    T        1      2        2 
  25   chr25_8759273     ZBoe    C    T        0      0        2 
  25   chr25_8759273     ZGre    C    T        0      0        2 
  25   chr25_8759273     ZHar    C    T        0      0        2 
  25   chr25_8759273   Sample    C    T        1      2        2 
  25   chr25_8766293     AAsi    G    A        0      0        2 
  25   chr25_8766293     AKia    G    A        0      0        2 
  25   chr25_8766293     AOna    G    A        0      0        2 
  25   chr25_8766293     ASom    G    A        0      0        2 
  25   chr25_8766293     HCab    G    A        1      2        2 
  25   chr25_8766293     HPrz    G    A        1      2        2 
  25   chr25_8766293     ZBoe    G    A        0      0        2 
  25   chr25_8766293     ZGre    G    A        0      0        2 
  25   chr25_8766293     ZHar    G    A        0      0        2 
  25   chr25_8766293   Sample    G    A        1      2        2 
  25   chr25_8768943     AAsi    C    A      0.5      1        2 
  25   chr25_8768943     AKia    C    A        0      0        2 
  25   chr25_8768943     AOna    C    A        0      0        2 
  25   chr25_8768943     ASom    C    A        0      0        2 
  25   chr25_8768943     HCab    C    A        0      0        2 
  25   chr25_8768943     HPrz    C    A        0      0        2 
  25   chr25_8768943     ZBoe    C    A        0      0        2 
  25   chr25_8768943     ZGre    C    A        0      0        2 
  25   chr25_8768943     ZHar    C    A        0      0        2 
  25   chr25_8768943   Sample    C    A        0      0        2 
  25   chr25_8770989     AAsi    G    A        0      0        2 
  25   chr25_8770989     AKia    G    A        0      0        2 
  25   chr25_8770989     AOna    G    A        0      0        2 
  25   chr25_8770989     ASom    G    A        0      0        2 
  25   chr25_8770989     HCab    G    A        1      2        2 
  25   chr25_8770989     HPrz    G    A        1      2        2 
  25   chr25_8770989     ZBoe    G    A        0      0        2 
  25   chr25_8770989     ZGre    G    A        0      0        2 
  25   chr25_8770989     ZHar    G    A        0      0        2 
  25   chr25_8770989   Sample    G    A        1      2        2 
  25   chr25_8771802     AAsi    G    A        0      0        2 
  25   chr25_8771802     AKia    G    A        0      0        2 
  25   chr25_8771802     AOna    G    A        0      0        2 
  25   chr25_8771802     ASom    G    A        0      0        2 
  25   chr25_8771802     HCab    G    A        1      2        2 
  25   chr25_8771802     HPrz    G    A      0.5      1        2 
  25   chr25_8771802     ZBoe    G    A        0      0        2 
  25   chr25_8771802     ZGre    G    A        0      0        2 
  25   chr25_8771802     ZHar    G    A        0      0        2 
  25   chr25_8771802   Sample    G    A        1      2        2 
  25   chr25_8780335     AAsi    T    C        0      0        2 
  25   chr25_8780335     AKia    T    C        0      0        2 
  25   chr25_8780335     AOna    T    C      0.5      1        2 
  25   chr25_8780335     ASom    T    C        0      0        2 
  25   chr25_8780335     HCab    T    C        0      0        2 
  25   chr25_8780335     HPrz    T    C        0      0        2 
  25   chr25_8780335     ZBoe    T    C        0      0        2 
  25   chr25_8780335     ZGre    T    C        0      0        2 
  25   chr25_8780335     ZHar    T    C        0      0        2 
  25   chr25_8780335   Sample    T    C        0      0        2 
  25   chr25_8781412     AAsi    G    A        1      2        2 
  25   chr25_8781412     AKia    G    A        0      0        2 
  25   chr25_8781412     AOna    G    A        0      0        2 
  25   chr25_8781412     ASom    G    A        1      2        2 
  25   chr25_8781412     HCab    G    A        0      0        2 
  25   chr25_8781412     HPrz    G    A        0      0        2 
  25   chr25_8781412     ZBoe    G    A        0      0        2 
  25   chr25_8781412     ZGre    G    A        0      0        2 
  25   chr25_8781412     ZHar    G    A        0      0        2 
  25   chr25_8781412   Sample    G    A        0      0        2 
  25   chr25_8792114     AAsi    T    C        0      0        2 
  25   chr25_8792114     AKia    T    C        0      0        2 
  25   chr25_8792114     AOna    T    C        0      0        2 
  25   chr25_8792114     ASom    T    C        0      0        2 
  25   chr25_8792114     HCab    T    C        0      0        2 
  25   chr25_8792114     HPrz    T    C        0      0        2 
  25   chr25_8792114     ZBoe    T    C        1      2        2 
  25   chr25_8792114     ZGre    T    C        1      2        2 
  25   chr25_8792114     ZHar    T    C        0      0        2 
  25   chr25_8792114   Sample    T    C        0      0        2 
  25   chr25_8793446     AAsi    A    G        0      0        2 
  25   chr25_8793446     AKia    A    G        0      0        2 
  25   chr25_8793446     AOna    A    G        0      0        2 
  25   chr25_8793446     ASom    A    G        0      0        2 
  25   chr25_8793446     HCab    A    G        0      0        2 
  25   chr25_8793446     HPrz    A    G      0.5      1        2 
  25   chr25_8793446     ZBoe    A    G        0      0        2 
  25   chr25_8793446     ZGre    A    G        0      0        2 
  25   chr25_8793446     ZHar    A    G        0      0        2 
  25   chr25_8793446   Sample    A    G        0      0        2 
  25   chr25_8793635     AAsi    C    T        0      0        2 
  25   chr25_8793635     AKia    C    T        0      0        2 
  25   chr25_8793635     AOna    C    T        0      0        2 
  25   chr25_8793635     ASom    C    T        0      0        2 
  25   chr25_8793635     HCab    C    T        1      2        2 
  25   chr25_8793635     HPrz    C    T        1      2        2 
  25   chr25_8793635     ZBoe    C    T        0      0        2 
  25   chr25_8793635     ZGre    C    T        0      0        2 
  25   chr25_8793635     ZHar    C    T        0      0        2 
  25   chr25_8793635   Sample    C    T        1      2        2 
  25   chr25_8797997     AAsi    G    A      0.5      1        2 
  25   chr25_8797997     AKia    G    A        0      0        2 
  25   chr25_8797997     AOna    G    A        0      0        2 
  25   chr25_8797997     ASom    G    A        1      2        2 
  25   chr25_8797997     HCab    G    A        0      0        2 
  25   chr25_8797997     HPrz    G    A        0      0        2 
  25   chr25_8797997     ZBoe    G    A        0      0        2 
  25   chr25_8797997     ZGre    G    A        0      0        2 
  25   chr25_8797997     ZHar    G    A        0      0        2 
  25   chr25_8797997   Sample    G    A        0      0        2 
  25   chr25_8799690     AAsi    G    T        0      0        2 
  25   chr25_8799690     AKia    G    T        0      0        2 
  25   chr25_8799690     AOna    G    T        0      0        2 
  25   chr25_8799690     ASom    G    T        0      0        2 
  25   chr25_8799690     HCab    G    T        1      2        2 
  25   chr25_8799690     HPrz    G    T        1      2        2 
  25   chr25_8799690     ZBoe    G    T        0      0        2 
  25   chr25_8799690     ZGre    G    T        0      0        2 
  25   chr25_8799690     ZHar    G    T        0      0        2 
  25   chr25_8799690   Sample    G    T        1      2        2 
  25   chr25_8799745     AAsi    G    A        0      0        2 
  25   chr25_8799745     AKia    G    A        0      0        2 
  25   chr25_8799745     AOna    G    A        0      0        2 
  25   chr25_8799745     ASom    G    A        0      0        2 
  25   chr25_8799745     HCab    G    A        0      0        2 
  25   chr25_8799745     HPrz    G    A        0      0        2 
  25   chr25_8799745     ZBoe    G    A        0      0        2 
  25   chr25_8799745     ZGre    G    A        0      0        2 
  25   chr25_8799745     ZHar    G    A        1      2        2 
  25   chr25_8799745   Sample    G    A        0      0        2 
  25   chr25_8801795     AAsi    T    C        0      0        2 
  25   chr25_8801795     AKia    T    C        0      0        2 
  25   chr25_8801795     AOna    T    C        0      0        2 
  25   chr25_8801795     ASom    T    C        0      0        2 
  25   chr25_8801795     HCab    T    C        1      2        2 
  25   chr25_8801795     HPrz    T    C        1      2        2 
  25   chr25_8801795     ZBoe    T    C        0      0        2 
  25   chr25_8801795     ZGre    T    C        0      0        2 
  25   chr25_8801795     ZHar    T    C        0      0        2 
  25   chr25_8801795   Sample    T    C        1      2        2 
  25   chr25_8810917     AAsi    C    T        0      0        2 
  25   chr25_8810917     AKia    C    T        0      0        2 
  25   chr25_8810917     AOna    C    T      0.5      1        2 
  25   chr25_8810917     ASom    C    T        0      0        2 
  25   chr25_8810917     HCab    C    T        0      0        2 
  25   chr25_8810917     HPrz    C    T        0      0        2 
  25   chr25_8810917     ZBoe    C    T        0      0        2 
  25   chr25_8810917     ZGre    C    T        0      0        2 
  25   chr25_8810917     ZHar    C    T        0      0        2 
  25   chr25_8810917   Sample    C    T        0      0        2 
  25   chr25_8820741     AAsi    A    G        0      0        2 
  25   chr25_8820741     AKia    A    G        0      0        2 
  25   chr25_8820741     AOna    A    G        0      0        2 
  25   chr25_8820741     ASom    A    G        0      0        2 
  25   chr25_8820741     HCab    A    G        0      0        2 
  25   chr25_8820741     HPrz    A    G        0      0        2 
  25   chr25_8820741     ZBoe    A    G        0      0        2 
  25   chr25_8820741     ZGre    A    G        0      0        2 
  25   chr25_8820741     ZHar    A    G        1      2        2 
  25   chr25_8820741   Sample    A    G        0      0        2 
  25   chr25_8826140     AAsi    G    C        0      0        2 
  25   chr25_8826140     AKia    G    C        1      2        2 
  25   chr25_8826140     AOna    G    C        1      2        2 
  25   chr25_8826140     ASom    G    C        0      0        2 
  25   chr25_8826140     HCab    G    C        0      0        2 
  25   chr25_8826140     HPrz    G    C        0      0        2 
  25   chr25_8826140     ZBoe    G    C        0      0        2 
  25   chr25_8826140     ZGre    G    C        0      0        2 
  25   chr25_8826140     ZHar    G    C        0      0        2 
  25   chr25_8826140   Sample    G    C        0      0        2 
  25   chr25_8841543     AAsi    G    A        0      0        2 
  25   chr25_8841543     AKia    G    A        0      0        2 
  25   chr25_8841543     AOna    G    A      0.5      1        2 
  25   chr25_8841543     ASom    G    A        0      0        2 
  25   chr25_8841543     HCab    G    A        0      0        2 
  25   chr25_8841543     HPrz    G    A        0      0        2 
  25   chr25_8841543     ZBoe    G    A        0      0        2 
  25   chr25_8841543     ZGre    G    A        0      0        2 
  25   chr25_8841543     ZHar    G    A        0      0        2 
  25   chr25_8841543   Sample    G    A        0      0        2 
  25   chr25_8855373     AAsi    A    C        1      2        2 
  25   chr25_8855373     AKia    A    C        0      0        2 
  25   chr25_8855373     AOna    A    C        0      0        2 
  25   chr25_8855373     ASom    A    C        1      2        2 
  25   chr25_8855373     HCab    A    C        0      0        2 
  25   chr25_8855373     HPrz    A    C        0      0        2 
  25   chr25_8855373     ZBoe    A    C        0      0        2 
  25   chr25_8855373     ZGre    A    C        0      0        2 
  25   chr25_8855373     ZHar    A    C        0      0        2 
  25   chr25_8855373   Sample    A    C        0      0        2 
  25   chr25_8869254     AAsi    C    G        0      0        2 
  25   chr25_8869254     AKia    C    G        0      0        2 
  25   chr25_8869254     AOna    C    G        0      0        2 
  25   chr25_8869254     ASom    C    G        0      0        2 
  25   chr25_8869254     HCab    C    G        0      0        2 
  25   chr25_8869254     HPrz    C    G        0      0        2 
  25   chr25_8869254     ZBoe    C    G        1      2        2 
  25   chr25_8869254     ZGre    C    G        0      0        2 
  25   chr25_8869254     ZHar    C    G        0      0        2 
  25   chr25_8869254   Sample    C    G        0      0        2 
  25   chr25_8878569     AAsi    A    T        0      0        2 
  25   chr25_8878569     AKia    A    T        0      0        2 
  25   chr25_8878569     AOna    A    T        0      0        2 
  25   chr25_8878569     ASom    A    T        0      0        2 
  25   chr25_8878569     HCab    A    T        1      2        2 
  25   chr25_8878569     HPrz    A    T        1      2        2 
  25   chr25_8878569     ZBoe    A    T        0      0        2 
  25   chr25_8878569     ZGre    A    T        0      0        2 
  25   chr25_8878569     ZHar    A    T        0      0        2 
  25   chr25_8878569   Sample    A    T        1      2        2 
  25   chr25_8881528     AAsi    G    A        0      0        2 
  25   chr25_8881528     AKia    G    A        0      0        2 
  25   chr25_8881528     AOna    G    A      0.5      1        2 
  25   chr25_8881528     ASom    G    A        0      0        2 
  25   chr25_8881528     HCab    G    A        0      0        2 
  25   chr25_8881528     HPrz    G    A        0      0        2 
  25   chr25_8881528     ZBoe    G    A        0      0        2 
  25   chr25_8881528     ZGre    G    A        0      0        2 
  25   chr25_8881528     ZHar    G    A        0      0        2 
  25   chr25_8881528   Sample    G    A        0      0        2 
  25   chr25_8890101     AAsi    T    C        0      0        2 
  25   chr25_8890101     AKia    T    C        0      0        2 
  25   chr25_8890101     AOna    T    C        0      0        2 
  25   chr25_8890101     ASom    T    C        0      0        2 
  25   chr25_8890101     HCab    T    C        1      2        2 
  25   chr25_8890101     HPrz    T    C        1      2        2 
  25   chr25_8890101     ZBoe    T    C        0      0        2 
  25   chr25_8890101     ZGre    T    C        0      0        2 
  25   chr25_8890101     ZHar    T    C        0      0        2 
  25   chr25_8890101   Sample    T    C        1      2        2 
  25   chr25_8890450     AAsi    A    G        0      0        2 
  25   chr25_8890450     AKia    A    G        0      0        2 
  25   chr25_8890450     AOna    A    G        0      0        2 
  25   chr25_8890450     ASom    A    G        0      0        2 
  25   chr25_8890450     HCab    A    G        0      0        2 
  25   chr25_8890450     HPrz    A    G      0.5      1        2 
  25   chr25_8890450     ZBoe    A    G        0      0        2 
  25   chr25_8890450     ZGre    A    G        0      0        2 
  25   chr25_8890450     ZHar    A    G        0      0        2 
  25   chr25_8890450   Sample    A    G        0      0        2 
  25   chr25_8900639     AAsi    C    A        0      0        2 
  25   chr25_8900639     AKia    C    A        0      0        2 
  25   chr25_8900639     AOna    C    A        0      0        2 
  25   chr25_8900639     ASom    C    A        0      0        2 
  25   chr25_8900639     HCab    C    A        1      2        2 
  25   chr25_8900639     HPrz    C    A        1      2        2 
  25   chr25_8900639     ZBoe    C    A        0      0        2 
  25   chr25_8900639     ZGre    C    A        0      0        2 
  25   chr25_8900639     ZHar    C    A        0      0        2 
  25   chr25_8900639   Sample    C    A        1      2        2 
  25   chr25_8913388     AAsi    C    T        0      0        2 
  25   chr25_8913388     AKia    C    T        0      0        2 
  25   chr25_8913388     AOna    C    T        0      0        2 
  25   chr25_8913388     ASom    C    T        0      0        2 
  25   chr25_8913388     HCab    C    T        1      2        2 
  25   chr25_8913388     HPrz    C    T        1      2        2 
  25   chr25_8913388     ZBoe    C    T        0      0        2 
  25   chr25_8913388     ZGre    C    T        0      0        2 
  25   chr25_8913388     ZHar    C    T        0      0        2 
  25   chr25_8913388   Sample    C    T        1      2        2 
  25   chr25_8915167     AAsi    G    C        0      0        2 
  25   chr25_8915167     AKia    G    C        0      0        2 
  25   chr25_8915167     AOna    G    C        0      0        2 
  25   chr25_8915167     ASom    G    C        0      0        2 
  25   chr25_8915167     HCab    G    C        0      0        2 
  25   chr25_8915167     HPrz    G    C        0      0        2 
  25   chr25_8915167     ZBoe    G    C        0      0        2 
  25   chr25_8915167     ZGre    G    C        0      0        2 
  25   chr25_8915167     ZHar    G    C      0.5      1        2 
  25   chr25_8915167   Sample    G    C        0      0        2 
  25   chr25_8982815     AAsi    T    A        0      0        2 
  25   chr25_8982815     AKia    T    A        0      0        2 
  25   chr25_8982815     AOna    T    A        0      0        2 
  25   chr25_8982815     ASom    T    A        0      0        2 
  25   chr25_8982815     HCab    T    A        0      0        2 
  25   chr25_8982815     HPrz    T    A        0      0        2 
  25   chr25_8982815     ZBoe    T    A        0      0        2 
  25   chr25_8982815     ZGre    T    A        1      2        2 
  25   chr25_8982815     ZHar    T    A        0      0        2 
  25   chr25_8982815   Sample    T    A        0      0        2 
  25   chr25_8988232     AAsi    G    A        0      0        2 
  25   chr25_8988232     AKia    G    A        0      0        2 
  25   chr25_8988232     AOna    G    A        0      0        2 
  25   chr25_8988232     ASom    G    A        0      0        2 
  25   chr25_8988232     HCab    G    A        1      2        2 
  25   chr25_8988232     HPrz    G    A        1      2        2 
  25   chr25_8988232     ZBoe    G    A        0      0        2 
  25   chr25_8988232     ZGre    G    A        0      0        2 
  25   chr25_8988232     ZHar    G    A        0      0        2 
  25   chr25_8988232   Sample    G    A        1      2        2 
  25   chr25_8991427     AAsi    C    G        0      0        2 
  25   chr25_8991427     AKia    C    G        0      0        2 
  25   chr25_8991427     AOna    C    G        0      0        2 
  25   chr25_8991427     ASom    C    G        0      0        2 
  25   chr25_8991427     HCab    C    G        1      2        2 
  25   chr25_8991427     HPrz    C    G        1      2        2 
  25   chr25_8991427     ZBoe    C    G        0      0        2 
  25   chr25_8991427     ZGre    C    G        0      0        2 
  25   chr25_8991427     ZHar    C    G        0      0        2 
  25   chr25_8991427   Sample    C    G        1      2        2 
  25   chr25_8992223     AAsi    T    C        0      0        2 
  25   chr25_8992223     AKia    T    C        0      0        2 
  25   chr25_8992223     AOna    T    C        0      0        2 
  25   chr25_8992223     ASom    T    C        0      0        2 
  25   chr25_8992223     HCab    T    C        0      0        2 
  25   chr25_8992223     HPrz    T    C        0      0        2 
  25   chr25_8992223     ZBoe    T    C        0      0        2 
  25   chr25_8992223     ZGre    T    C        0      0        2 
  25   chr25_8992223     ZHar    T    C      0.5      1        2 
  25   chr25_8992223   Sample    T    C        1      2        2 
  25   chr25_8992783     AAsi    C    T        0      0        2 
  25   chr25_8992783     AKia    C    T        0      0        2 
  25   chr25_8992783     AOna    C    T        0      0        2 
  25   chr25_8992783     ASom    C    T        0      0        2 
  25   chr25_8992783     HCab    C    T        0      0        2 
  25   chr25_8992783     HPrz    C    T        0      0        2 
  25   chr25_8992783     ZBoe    C    T      0.5      1        2 
  25   chr25_8992783     ZGre    C    T        0      0        2 
  25   chr25_8992783     ZHar    C    T        0      0        2 
  25   chr25_8992783   Sample    C    T        0      0        2 
  25   chr25_8998013     AAsi    C    T        0      0        2 
  25   chr25_8998013     AKia    C    T        0      0        2 
  25   chr25_8998013     AOna    C    T        0      0        2 
  25   chr25_8998013     ASom    C    T        0      0        2 
  25   chr25_8998013     HCab    C    T        0      0        2 
  25   chr25_8998013     HPrz    C    T        0      0        2 
  25   chr25_8998013     ZBoe    C    T      0.5      1        2 
  25   chr25_8998013     ZGre    C    T        0      0        2 
  25   chr25_8998013     ZHar    C    T        0      0        2 
  25   chr25_8998013   Sample    C    T        0      0        2 
  25   chr25_9000634     AAsi    A    G        0      0        2 
  25   chr25_9000634     AKia    A    G      0.5      1        2 
  25   chr25_9000634     AOna    A    G        0      0        2 
  25   chr25_9000634     ASom    A    G        0      0        2 
  25   chr25_9000634     HCab    A    G        0      0        2 
  25   chr25_9000634     HPrz    A    G        0      0        2 
  25   chr25_9000634     ZBoe    A    G        0      0        2 
  25   chr25_9000634     ZGre    A    G        0      0        2 
  25   chr25_9000634     ZHar    A    G        0      0        2 
  25   chr25_9000634   Sample    A    G        0      0        2 
  25   chr25_9033553     AAsi    A    T        1      2        2 
  25   chr25_9033553     AKia    A    T        0      0        2 
  25   chr25_9033553     AOna    A    T        0      0        2 
  25   chr25_9033553     ASom    A    T        1      2        2 
  25   chr25_9033553     HCab    A    T        1      2        2 
  25   chr25_9033553     HPrz    A    T        1      2        2 
  25   chr25_9033553     ZBoe    A    T        0      0        2 
  25   chr25_9033553     ZGre    A    T        0      0        2 
  25   chr25_9033553     ZHar    A    T        0      0        2 
  25   chr25_9033553   Sample    A    T        1      2        2 
  25   chr25_9035801     AAsi    T    C        0      0        2 
  25   chr25_9035801     AKia    T    C      0.5      1        2 
  25   chr25_9035801     AOna    T    C        1      2        2 
  25   chr25_9035801     ASom    T    C        0      0        2 
  25   chr25_9035801     HCab    T    C        0      0        2 
  25   chr25_9035801     HPrz    T    C        0      0        2 
  25   chr25_9035801     ZBoe    T    C        0      0        2 
  25   chr25_9035801     ZGre    T    C        0      0        2 
  25   chr25_9035801     ZHar    T    C        0      0        2 
  25   chr25_9035801   Sample    T    C        0      0        2 
  25   chr25_9051056     AAsi    A    G        0      0        2 
  25   chr25_9051056     AKia    A    G        0      0        2 
  25   chr25_9051056     AOna    A    G        0      0        2 
  25   chr25_9051056     ASom    A    G        0      0        2 
  25   chr25_9051056     HCab    A    G        0      0        2 
  25   chr25_9051056     HPrz    A    G        0      0        2 
  25   chr25_9051056     ZBoe    A    G        0      0        2 
  25   chr25_9051056     ZGre    A    G        0      0        2 
  25   chr25_9051056     ZHar    A    G        1      2        2 
  25   chr25_9051056   Sample    A    G        0      0        2 
  25   chr25_9051057     AAsi    T    G        0      0        2 
  25   chr25_9051057     AKia    T    G        0      0        2 
  25   chr25_9051057     AOna    T    G        0      0        2 
  25   chr25_9051057     ASom    T    G        0      0        2 
  25   chr25_9051057     HCab    T    G        0      0        2 
  25   chr25_9051057     HPrz    T    G        0      0        2 
  25   chr25_9051057     ZBoe    T    G        0      0        2 
  25   chr25_9051057     ZGre    T    G        0      0        2 
  25   chr25_9051057     ZHar    T    G        1      2        2 
  25   chr25_9051057   Sample    T    G        0      0        2 
  25   chr25_9057504     AAsi    G    A        0      0        2 
  25   chr25_9057504     AKia    G    A        0      0        2 
  25   chr25_9057504     AOna    G    A      0.5      1        2 
  25   chr25_9057504     ASom    G    A        0      0        2 
  25   chr25_9057504     HCab    G    A        0      0        2 
  25   chr25_9057504     HPrz    G    A        0      0        2 
  25   chr25_9057504     ZBoe    G    A        0      0        2 
  25   chr25_9057504     ZGre    G    A        0      0        2 
  25   chr25_9057504     ZHar    G    A        0      0        2 
  25   chr25_9057504   Sample    G    A        0      0        2 
  25   chr25_9062609     AAsi    C    A        0      0        2 
  25   chr25_9062609     AKia    C    A        0      0        2 
  25   chr25_9062609     AOna    C    A        0      0        2 
  25   chr25_9062609     ASom    C    A        0      0        2 
  25   chr25_9062609     HCab    C    A        1      2        2 
  25   chr25_9062609     HPrz    C    A        1      2        2 
  25   chr25_9062609     ZBoe    C    A        0      0        2 
  25   chr25_9062609     ZGre    C    A        0      0        2 
  25   chr25_9062609     ZHar    C    A        0      0        2 
  25   chr25_9062609   Sample    C    A        1      2        2 
  25   chr25_9063759     AAsi    A    C        0      0        2 
  25   chr25_9063759     AKia    A    C        0      0        2 
  25   chr25_9063759     AOna    A    C        0      0        2 
  25   chr25_9063759     ASom    A    C        0      0        2 
  25   chr25_9063759     HCab    A    C        0      0        2 
  25   chr25_9063759     HPrz    A    C      0.5      1        2 
  25   chr25_9063759     ZBoe    A    C        0      0        2 
  25   chr25_9063759     ZGre    A    C        0      0        2 
  25   chr25_9063759     ZHar    A    C        0      0        2 
  25   chr25_9063759   Sample    A    C        0      0        2 
  25   chr25_9064012     AAsi    A    T        0      0        2 
  25   chr25_9064012     AKia    A    T        0      0        2 
  25   chr25_9064012     AOna    A    T        0      0        2 
  25   chr25_9064012     ASom    A    T        0      0        2 
  25   chr25_9064012     HCab    A    T        1      2        2 
  25   chr25_9064012     HPrz    A    T        0      0        2 
  25   chr25_9064012     ZBoe    A    T        0      0        2 
  25   chr25_9064012     ZGre    A    T        0      0        2 
  25   chr25_9064012     ZHar    A    T        0      0        2 
  25   chr25_9064012   Sample    A    T        0      0        2 
  25   chr25_9072040     AAsi    T    C        0      0        2 
  25   chr25_9072040     AKia    T    C        0      0        2 
  25   chr25_9072040     AOna    T    C        0      0        2 
  25   chr25_9072040     ASom    T    C        0      0        2 
  25   chr25_9072040     HCab    T    C        1      2        2 
  25   chr25_9072040     HPrz    T    C        1      2        2 
  25   chr25_9072040     ZBoe    T    C        0      0        2 
  25   chr25_9072040     ZGre    T    C        0      0        2 
  25   chr25_9072040     ZHar    T    C        0      0        2 
  25   chr25_9072040   Sample    T    C        1      2        2 
  25   chr25_9074428     AAsi    T    C        0      0        2 
  25   chr25_9074428     AKia    T    C        0      0        2 
  25   chr25_9074428     AOna    T    C        0      0        2 
  25   chr25_9074428     ASom    T    C        0      0        2 
  25   chr25_9074428     HCab    T    C        0      0        2 
  25   chr25_9074428     HPrz    T    C        0      0        2 
  25   chr25_9074428     ZBoe    T    C        0      0        2 
  25   chr25_9074428     ZGre    T    C        0      0        2 
  25   chr25_9074428     ZHar    T    C      0.5      1        2 
  25   chr25_9074428   Sample    T    C        0      0        2 
  25   chr25_9080077     AAsi    A    C        0      0        2 
  25   chr25_9080077     AKia    A    C        0      0        2 
  25   chr25_9080077     AOna    A    C        0      0        2 
  25   chr25_9080077     ASom    A    C        0      0        2 
  25   chr25_9080077     HCab    A    C        1      2        2 
  25   chr25_9080077     HPrz    A    C        1      2        2 
  25   chr25_9080077     ZBoe    A    C        0      0        2 
  25   chr25_9080077     ZGre    A    C        0      0        2 
  25   chr25_9080077     ZHar    A    C        0      0        2 
  25   chr25_9080077   Sample    A    C        1      2        2 
  25   chr25_9090711     AAsi    T    C        0      0        2 
  25   chr25_9090711     AKia    T    C        0      0        2 
  25   chr25_9090711     AOna    T    C        0      0        2 
  25   chr25_9090711     ASom    T    C        0      0        2 
  25   chr25_9090711     HCab    T    C        0      0        2 
  25   chr25_9090711     HPrz    T    C        0      0        2 
  25   chr25_9090711     ZBoe    T    C        0      0        2 
  25   chr25_9090711     ZGre    T    C        0      0        2 
  25   chr25_9090711     ZHar    T    C      0.5      1        2 
  25   chr25_9090711   Sample    T    C        0      0        2 
  25   chr25_9097813     AAsi    C    G        0      0        2 
  25   chr25_9097813     AKia    C    G        0      0        2 
  25   chr25_9097813     AOna    C    G        0      0        2 
  25   chr25_9097813     ASom    C    G        0      0        2 
  25   chr25_9097813     HCab    C    G        0      0        2 
  25   chr25_9097813     HPrz    C    G        0      0        2 
  25   chr25_9097813     ZBoe    C    G      0.5      1        2 
  25   chr25_9097813     ZGre    C    G        0      0        2 
  25   chr25_9097813     ZHar    C    G        0      0        2 
  25   chr25_9097813   Sample    C    G        0      0        2 
  25   chr25_9104456     AAsi    A    G      0.5      1        2 
  25   chr25_9104456     AKia    A    G        0      0        2 
  25   chr25_9104456     AOna    A    G        0      0        2 
  25   chr25_9104456     ASom    A    G        0      0        2 
  25   chr25_9104456     HCab    A    G        0      0        2 
  25   chr25_9104456     HPrz    A    G        0      0        2 
  25   chr25_9104456     ZBoe    A    G        0      0        2 
  25   chr25_9104456     ZGre    A    G        0      0        2 
  25   chr25_9104456     ZHar    A    G        0      0        2 
  25   chr25_9104456   Sample    A    G        0      0        2 
  25   chr25_9116444     AAsi    T    C      0.5      1        2 
  25   chr25_9116444     AKia    T    C        0      0        2 
  25   chr25_9116444     AOna    T    C        0      0        2 
  25   chr25_9116444     ASom    T    C        1      2        2 
  25   chr25_9116444     HCab    T    C        0      0        2 
  25   chr25_9116444     HPrz    T    C        0      0        2 
  25   chr25_9116444     ZBoe    T    C        0      0        2 
  25   chr25_9116444     ZGre    T    C      0.5      1        2 
  25   chr25_9116444     ZHar    T    C        0      0        2 
  25   chr25_9116444   Sample    T    C        0      0        2 
  25   chr25_9127513     AAsi    T    A        0      0        2 
  25   chr25_9127513     AKia    T    A        0      0        2 
  25   chr25_9127513     AOna    T    A        0      0        2 
  25   chr25_9127513     ASom    T    A        0      0        2 
  25   chr25_9127513     HCab    T    A        0      0        2 
  25   chr25_9127513     HPrz    T    A        0      0        2 
  25   chr25_9127513     ZBoe    T    A        1      2        2 
  25   chr25_9127513     ZGre    T    A        0      0        2 
  25   chr25_9127513     ZHar    T    A        0      0        2 
  25   chr25_9127513   Sample    T    A        0      0        2 
  25   chr25_9129429     AAsi    T    A        0      0        2 
  25   chr25_9129429     AKia    T    A        0      0        2 
  25   chr25_9129429     AOna    T    A        0      0        2 
  25   chr25_9129429     ASom    T    A        0      0        2 
  25   chr25_9129429     HCab    T    A        1      2        2 
  25   chr25_9129429     HPrz    T    A        1      2        2 
  25   chr25_9129429     ZBoe    T    A        0      0        2 
  25   chr25_9129429     ZGre    T    A        0      0        2 
  25   chr25_9129429     ZHar    T    A        0      0        2 
  25   chr25_9129429   Sample    T    A        1      2        2 
  25   chr25_9146049     AAsi    A    G        0      0        2 
  25   chr25_9146049     AKia    A    G        0      0        2 
  25   chr25_9146049     AOna    A    G        0      0        2 
  25   chr25_9146049     ASom    A    G        0      0        2 
  25   chr25_9146049     HCab    A    G        0      0        2 
  25   chr25_9146049     HPrz    A    G        0      0        2 
  25   chr25_9146049     ZBoe    A    G      0.5      1        2 
  25   chr25_9146049     ZGre    A    G        0      0        2 
  25   chr25_9146049     ZHar    A    G        0      0        2 
  25   chr25_9146049   Sample    A    G        0      0        2 
  25   chr25_9149188     AAsi    G    T        0      0        2 
  25   chr25_9149188     AKia    G    T        0      0        2 
  25   chr25_9149188     AOna    G    T        0      0        2 
  25   chr25_9149188     ASom    G    T        0      0        2 
  25   chr25_9149188     HCab    G    T        0      0        2 
  25   chr25_9149188     HPrz    G    T        0      0        2 
  25   chr25_9149188     ZBoe    G    T        0      0        2 
  25   chr25_9149188     ZGre    G    T        0      0        2 
  25   chr25_9149188     ZHar    G    T      0.5      1        2 
  25   chr25_9149188   Sample    G    T        0      0        2 
  25   chr25_9149378     AAsi    C    T        0      0        2 
  25   chr25_9149378     AKia    C    T        0      0        2 
  25   chr25_9149378     AOna    C    T        0      0        2 
  25   chr25_9149378     ASom    C    T        0      0        2 
  25   chr25_9149378     HCab    C    T        0      0        2 
  25   chr25_9149378     HPrz    C    T        0      0        2 
  25   chr25_9149378     ZBoe    C    T      0.5      1        2 
  25   chr25_9149378     ZGre    C    T        0      0        2 
  25   chr25_9149378     ZHar    C    T        0      0        2 
  25   chr25_9149378   Sample    C    T        0      0        2 
  25   chr25_9156601     AAsi    A    G        0      0        2 
  25   chr25_9156601     AKia    A    G        0      0        2 
  25   chr25_9156601     AOna    A    G        0      0        2 
  25   chr25_9156601     ASom    A    G        0      0        2 
  25   chr25_9156601     HCab    A    G        1      2        2 
  25   chr25_9156601     HPrz    A    G        1      2        2 
  25   chr25_9156601     ZBoe    A    G        0      0        2 
  25   chr25_9156601     ZGre    A    G        0      0        2 
  25   chr25_9156601     ZHar    A    G        0      0        2 
  25   chr25_9156601   Sample    A    G        1      2        2 
  25   chr25_9157956     AAsi    T    C        0      0        2 
  25   chr25_9157956     AKia    T    C      0.5      1        2 
  25   chr25_9157956     AOna    T    C        0      0        2 
  25   chr25_9157956     ASom    T    C        0      0        2 
  25   chr25_9157956     HCab    T    C        0      0        2 
  25   chr25_9157956     HPrz    T    C        0      0        2 
  25   chr25_9157956     ZBoe    T    C        0      0        2 
  25   chr25_9157956     ZGre    T    C        0      0        2 
  25   chr25_9157956     ZHar    T    C        0      0        2 
  25   chr25_9157956   Sample    T    C        0      0        2 
  25   chr25_9176314     AAsi    C    A        0      0        2 
  25   chr25_9176314     AKia    C    A        0      0        2 
  25   chr25_9176314     AOna    C    A        0      0        2 
  25   chr25_9176314     ASom    C    A        0      0        2 
  25   chr25_9176314     HCab    C    A        0      0        2 
  25   chr25_9176314     HPrz    C    A        0      0        2 
  25   chr25_9176314     ZBoe    C    A        0      0        2 
  25   chr25_9176314     ZGre    C    A        0      0        2 
  25   chr25_9176314     ZHar    C    A      0.5      1        2 
  25   chr25_9176314   Sample    C    A        0      0        2 
  25   chr25_9220008     AAsi    A    C        0      0        2 
  25   chr25_9220008     AKia    A    C        0      0        2 
  25   chr25_9220008     AOna    A    C        0      0        2 
  25   chr25_9220008     ASom    A    C        0      0        2 
  25   chr25_9220008     HCab    A    C        1      2        2 
  25   chr25_9220008     HPrz    A    C      0.5      1        2 
  25   chr25_9220008     ZBoe    A    C        0      0        2 
  25   chr25_9220008     ZGre    A    C        0      0        2 
  25   chr25_9220008     ZHar    A    C        0      0        2 
  25   chr25_9220008   Sample    A    C        0      0        2 
  25   chr25_9220111     AAsi    T    C        0      0        2 
  25   chr25_9220111     AKia    T    C        0      0        2 
  25   chr25_9220111     AOna    T    C        0      0        2 
  25   chr25_9220111     ASom    T    C        0      0        2 
  25   chr25_9220111     HCab    T    C        1      2        2 
  25   chr25_9220111     HPrz    T    C        1      2        2 
  25   chr25_9220111     ZBoe    T    C        0      0        2 
  25   chr25_9220111     ZGre    T    C        0      0        2 
  25   chr25_9220111     ZHar    T    C        0      0        2 
  25   chr25_9220111   Sample    T    C        1      2        2 
  25   chr25_9226688     AAsi    T    C        0      0        2 
  25   chr25_9226688     AKia    T    C        0      0        2 
  25   chr25_9226688     AOna    T    C        0      0        2 
  25   chr25_9226688     ASom    T    C        0      0        2 
  25   chr25_9226688     HCab    T    C        1      2        2 
  25   chr25_9226688     HPrz    T    C        1      2        2 
  25   chr25_9226688     ZBoe    T    C        0      0        2 
  25   chr25_9226688     ZGre    T    C        0      0        2 
  25   chr25_9226688     ZHar    T    C        0      0        2 
  25   chr25_9226688   Sample    T    C        1      2        2 
  25   chr25_9231894     AAsi    A    C        0      0        2 
  25   chr25_9231894     AKia    A    C        0      0        2 
  25   chr25_9231894     AOna    A    C        0      0        2 
  25   chr25_9231894     ASom    A    C        0      0        2 
  25   chr25_9231894     HCab    A    C        1      2        2 
  25   chr25_9231894     HPrz    A    C        1      2        2 
  25   chr25_9231894     ZBoe    A    C        0      0        2 
  25   chr25_9231894     ZGre    A    C        0      0        2 
  25   chr25_9231894     ZHar    A    C        0      0        2 
  25   chr25_9231894   Sample    A    C        1      2        2 
  25   chr25_9251354     AAsi    T    C        0      0        2 
  25   chr25_9251354     AKia    T    C        0      0        2 
  25   chr25_9251354     AOna    T    C      0.5      1        2 
  25   chr25_9251354     ASom    T    C        0      0        2 
  25   chr25_9251354     HCab    T    C        0      0        2 
  25   chr25_9251354     HPrz    T    C        0      0        2 
  25   chr25_9251354     ZBoe    T    C        0      0        2 
  25   chr25_9251354     ZGre    T    C        0      0        2 
  25   chr25_9251354     ZHar    T    C        0      0        2 
  25   chr25_9251354   Sample    T    C        0      0        2 
  25   chr25_9254555     AAsi    A    G        0      0        2 
  25   chr25_9254555     AKia    A    G        0      0        2 
  25   chr25_9254555     AOna    A    G        0      0        2 
  25   chr25_9254555     ASom    A    G        0      0        2 
  25   chr25_9254555     HCab    A    G        1      2        2 
  25   chr25_9254555     HPrz    A    G        1      2        2 
  25   chr25_9254555     ZBoe    A    G        0      0        2 
  25   chr25_9254555     ZGre    A    G        0      0        2 
  25   chr25_9254555     ZHar    A    G        0      0        2 
  25   chr25_9254555   Sample    A    G        1      2        2 
  25   chr25_9255825     AAsi    A    G        0      0        2 
  25   chr25_9255825     AKia    A    G        0      0        2 
  25   chr25_9255825     AOna    A    G        0      0        2 
  25   chr25_9255825     ASom    A    G        0      0        2 
  25   chr25_9255825     HCab    A    G        0      0        2 
  25   chr25_9255825     HPrz    A    G        0      0        2 
  25   chr25_9255825     ZBoe    A    G        0      0        2 
  25   chr25_9255825     ZGre    A    G      0.5      1        2 
  25   chr25_9255825     ZHar    A    G        0      0        2 
  25   chr25_9255825   Sample    A    G        0      0        2 
  25   chr25_9257521     AAsi    C    G        0      0        2 
  25   chr25_9257521     AKia    C    G        0      0        2 
  25   chr25_9257521     AOna    C    G        0      0        2 
  25   chr25_9257521     ASom    C    G        0      0        2 
  25   chr25_9257521     HCab    C    G        0      0        2 
  25   chr25_9257521     HPrz    C    G        0      0        2 
  25   chr25_9257521     ZBoe    C    G      0.5      1        2 
  25   chr25_9257521     ZGre    C    G      0.5      1        2 
  25   chr25_9257521     ZHar    C    G        0      0        2 
  25   chr25_9257521   Sample    C    G        0      0        2 
  25   chr25_9266735     AAsi    C    A        0      0        2 
  25   chr25_9266735     AKia    C    A        0      0        2 
  25   chr25_9266735     AOna    C    A      0.5      1        2 
  25   chr25_9266735     ASom    C    A        0      0        2 
  25   chr25_9266735     HCab    C    A        0      0        2 
  25   chr25_9266735     HPrz    C    A        0      0        2 
  25   chr25_9266735     ZBoe    C    A        0      0        2 
  25   chr25_9266735     ZGre    C    A        0      0        2 
  25   chr25_9266735     ZHar    C    A        0      0        2 
  25   chr25_9266735   Sample    C    A        0      0        2 
  25   chr25_9272131     AAsi    C    T        0      0        2 
  25   chr25_9272131     AKia    C    T        0      0        2 
  25   chr25_9272131     AOna    C    T        0      0        2 
  25   chr25_9272131     ASom    C    T        0      0        2 
  25   chr25_9272131     HCab    C    T        0      0        2 
  25   chr25_9272131     HPrz    C    T        0      0        2 
  25   chr25_9272131     ZBoe    C    T        0      0        2 
  25   chr25_9272131     ZGre    C    T        0      0        2 
  25   chr25_9272131     ZHar    C    T      0.5      1        2 
  25   chr25_9272131   Sample    C    T        0      0        2 
  25   chr25_9284192     AAsi    T    G        0      0        2 
  25   chr25_9284192     AKia    T    G        0      0        2 
  25   chr25_9284192     AOna    T    G        0      0        2 
  25   chr25_9284192     ASom    T    G        0      0        2 
  25   chr25_9284192     HCab    T    G        0      0        2 
  25   chr25_9284192     HPrz    T    G        0      0        2 
  25   chr25_9284192     ZBoe    T    G        1      2        2 
  25   chr25_9284192     ZGre    T    G        1      2        2 
  25   chr25_9284192     ZHar    T    G        0      0        2 
  25   chr25_9284192   Sample    T    G        0      0        2 
  25   chr25_9319648     AAsi    T    A        0      0        2 
  25   chr25_9319648     AKia    T    A        1      2        2 
  25   chr25_9319648     AOna    T    A        1      2        2 
  25   chr25_9319648     ASom    T    A        0      0        2 
  25   chr25_9319648     HCab    T    A        0      0        2 
  25   chr25_9319648     HPrz    T    A        0      0        2 
  25   chr25_9319648     ZBoe    T    A        0      0        2 
  25   chr25_9319648     ZGre    T    A        0      0        2 
  25   chr25_9319648     ZHar    T    A        0      0        2 
  25   chr25_9319648   Sample    T    A        0      0        2 
  25   chr25_9321501     AAsi    A    G        0      0        2 
  25   chr25_9321501     AKia    A    G        0      0        2 
  25   chr25_9321501     AOna    A    G        0      0        2 
  25   chr25_9321501     ASom    A    G        0      0        2 
  25   chr25_9321501     HCab    A    G        0      0        2 
  25   chr25_9321501     HPrz    A    G        0      0        2 
  25   chr25_9321501     ZBoe    A    G        0      0        2 
  25   chr25_9321501     ZGre    A    G        0      0        2 
  25   chr25_9321501     ZHar    A    G      0.5      1        2 
  25   chr25_9321501   Sample    A    G        0      0        2 
  25   chr25_9326045     AAsi    G    A        0      0        2 
  25   chr25_9326045     AKia    G    A      0.5      1        2 
  25   chr25_9326045     AOna    G    A        0      0        2 
  25   chr25_9326045     ASom    G    A        0      0        2 
  25   chr25_9326045     HCab    G    A        0      0        2 
  25   chr25_9326045     HPrz    G    A        0      0        2 
  25   chr25_9326045     ZBoe    G    A        0      0        2 
  25   chr25_9326045     ZGre    G    A        0      0        2 
  25   chr25_9326045     ZHar    G    A        0      0        2 
  25   chr25_9326045   Sample    G    A        0      0        2 
  25   chr25_9329616     AAsi    C    T        0      0        2 
  25   chr25_9329616     AKia    C    T        0      0        2 
  25   chr25_9329616     AOna    C    T        0      0        2 
  25   chr25_9329616     ASom    C    T        0      0        2 
  25   chr25_9329616     HCab    C    T        0      0        2 
  25   chr25_9329616     HPrz    C    T        0      0        2 
  25   chr25_9329616     ZBoe    C    T      0.5      1        2 
  25   chr25_9329616     ZGre    C    T        0      0        2 
  25   chr25_9329616     ZHar    C    T        0      0        2 
  25   chr25_9329616   Sample    C    T        0      0        2 
  25   chr25_9333963     AAsi    C    T        0      0        2 
  25   chr25_9333963     AKia    C    T        0      0        2 
  25   chr25_9333963     AOna    C    T        0      0        2 
  25   chr25_9333963     ASom    C    T        0      0        2 
  25   chr25_9333963     HCab    C    T        0      0        2 
  25   chr25_9333963     HPrz    C    T        1      2        2 
  25   chr25_9333963     ZBoe    C    T        0      0        2 
  25   chr25_9333963     ZGre    C    T        0      0        2 
  25   chr25_9333963     ZHar    C    T        0      0        2 
  25   chr25_9333963   Sample    C    T        1      2        2 
  25   chr25_9338008     AAsi    A    G        0      0        2 
  25   chr25_9338008     AKia    A    G        0      0        2 
  25   chr25_9338008     AOna    A    G        0      0        2 
  25   chr25_9338008     ASom    A    G        0      0        2 
  25   chr25_9338008     HCab    A    G        0      0        2 
  25   chr25_9338008     HPrz    A    G        0      0        2 
  25   chr25_9338008     ZBoe    A    G        0      0        2 
  25   chr25_9338008     ZGre    A    G        0      0        2 
  25   chr25_9338008     ZHar    A    G      0.5      1        2 
  25   chr25_9338008   Sample    A    G        0      0        2 
  25   chr25_9353950     AAsi    G    C        0      0        2 
  25   chr25_9353950     AKia    G    C        0      0        2 
  25   chr25_9353950     AOna    G    C        0      0        2 
  25   chr25_9353950     ASom    G    C        0      0        2 
  25   chr25_9353950     HCab    G    C        0      0        2 
  25   chr25_9353950     HPrz    G    C        0      0        2 
  25   chr25_9353950     ZBoe    G    C        0      0        2 
  25   chr25_9353950     ZGre    G    C        1      2        2 
  25   chr25_9353950     ZHar    G    C        0      0        2 
  25   chr25_9353950   Sample    G    C        0      0        2 
  25   chr25_9373319     AAsi    G    A        0      0        2 
  25   chr25_9373319     AKia    G    A        0      0        2 
  25   chr25_9373319     AOna    G    A        0      0        2 
  25   chr25_9373319     ASom    G    A        0      0        2 
  25   chr25_9373319     HCab    G    A        1      2        2 
  25   chr25_9373319     HPrz    G    A        1      2        2 
  25   chr25_9373319     ZBoe    G    A        0      0        2 
  25   chr25_9373319     ZGre    G    A        0      0        2 
  25   chr25_9373319     ZHar    G    A        0      0        2 
  25   chr25_9373319   Sample    G    A        1      2        2 
  25   chr25_9373837     AAsi    A    G        0      0        2 
  25   chr25_9373837     AKia    A    G        0      0        2 
  25   chr25_9373837     AOna    A    G        0      0        2 
  25   chr25_9373837     ASom    A    G        0      0        2 
  25   chr25_9373837     HCab    A    G        1      2        2 
  25   chr25_9373837     HPrz    A    G        1      2        2 
  25   chr25_9373837     ZBoe    A    G        0      0        2 
  25   chr25_9373837     ZGre    A    G        0      0        2 
  25   chr25_9373837     ZHar    A    G        0      0        2 
  25   chr25_9373837   Sample    A    G        1      2        2 
  25   chr25_9382338     AAsi    C    A        0      0        2 
  25   chr25_9382338     AKia    C    A        0      0        2 
  25   chr25_9382338     AOna    C    A        0      0        2 
  25   chr25_9382338     ASom    C    A        0      0        2 
  25   chr25_9382338     HCab    C    A        1      2        2 
  25   chr25_9382338     HPrz    C    A        1      2        2 
  25   chr25_9382338     ZBoe    C    A        0      0        2 
  25   chr25_9382338     ZGre    C    A        0      0        2 
  25   chr25_9382338     ZHar    C    A        0      0        2 
  25   chr25_9382338   Sample    C    A        1      2        2 
  25   chr25_9383227     AAsi    C    T        0      0        2 
  25   chr25_9383227     AKia    C    T        0      0        2 
  25   chr25_9383227     AOna    C    T        0      0        2 
  25   chr25_9383227     ASom    C    T        0      0        2 
  25   chr25_9383227     HCab    C    T        1      2        2 
  25   chr25_9383227     HPrz    C    T        1      2        2 
  25   chr25_9383227     ZBoe    C    T        0      0        2 
  25   chr25_9383227     ZGre    C    T        0      0        2 
  25   chr25_9383227     ZHar    C    T        0      0        2 
  25   chr25_9383227   Sample    C    T        1      2        2 
  25   chr25_9387076     AAsi    G    A        0      0        2 
  25   chr25_9387076     AKia    G    A        0      0        2 
  25   chr25_9387076     AOna    G    A        0      0        2 
  25   chr25_9387076     ASom    G    A        0      0        2 
  25   chr25_9387076     HCab    G    A        1      2        2 
  25   chr25_9387076     HPrz    G    A        1      2        2 
  25   chr25_9387076     ZBoe    G    A        0      0        2 
  25   chr25_9387076     ZGre    G    A        0      0        2 
  25   chr25_9387076     ZHar    G    A        0      0        2 
  25   chr25_9387076   Sample    G    A        1      2        2 
  25   chr25_9389946     AAsi    T    C        0      0        2 
  25   chr25_9389946     AKia    T    C        0      0        2 
  25   chr25_9389946     AOna    T    C        0      0        2 
  25   chr25_9389946     ASom    T    C        0      0        2 
  25   chr25_9389946     HCab    T    C        1      2        2 
  25   chr25_9389946     HPrz    T    C        1      2        2 
  25   chr25_9389946     ZBoe    T    C        0      0        2 
  25   chr25_9389946     ZGre    T    C        0      0        2 
  25   chr25_9389946     ZHar    T    C        0      0        2 
  25   chr25_9389946   Sample    T    C        1      2        2 
  25   chr25_9399461     AAsi    G    C        0      0        2 
  25   chr25_9399461     AKia    G    C        1      2        2 
  25   chr25_9399461     AOna    G    C        0      0        2 
  25   chr25_9399461     ASom    G    C        0      0        2 
  25   chr25_9399461     HCab    G    C        0      0        2 
  25   chr25_9399461     HPrz    G    C        0      0        2 
  25   chr25_9399461     ZBoe    G    C        0      0        2 
  25   chr25_9399461     ZGre    G    C        0      0        2 
  25   chr25_9399461     ZHar    G    C        0      0        2 
  25   chr25_9399461   Sample    G    C        0      0        2 
  25   chr25_9405037     AAsi    T    G        0      0        2 
  25   chr25_9405037     AKia    T    G        0      0        2 
  25   chr25_9405037     AOna    T    G      0.5      1        2 
  25   chr25_9405037     ASom    T    G        0      0        2 
  25   chr25_9405037     HCab    T    G        0      0        2 
  25   chr25_9405037     HPrz    T    G        0      0        2 
  25   chr25_9405037     ZBoe    T    G        0      0        2 
  25   chr25_9405037     ZGre    T    G        0      0        2 
  25   chr25_9405037     ZHar    T    G        0      0        2 
  25   chr25_9405037   Sample    T    G        0      0        2 
  25   chr25_9406996     AAsi    C    G        0      0        2 
  25   chr25_9406996     AKia    C    G        0      0        2 
  25   chr25_9406996     AOna    C    G        0      0        2 
  25   chr25_9406996     ASom    C    G        0      0        2 
  25   chr25_9406996     HCab    C    G        1      2        2 
  25   chr25_9406996     HPrz    C    G        1      2        2 
  25   chr25_9406996     ZBoe    C    G        0      0        2 
  25   chr25_9406996     ZGre    C    G        0      0        2 
  25   chr25_9406996     ZHar    C    G        0      0        2 
  25   chr25_9406996   Sample    C    G        1      2        2 
  25   chr25_9410494     AAsi    C    A        0      0        2 
  25   chr25_9410494     AKia    C    A        1      2        2 
  25   chr25_9410494     AOna    C    A        1      2        2 
  25   chr25_9410494     ASom    C    A        0      0        2 
  25   chr25_9410494     HCab    C    A        0      0        2 
  25   chr25_9410494     HPrz    C    A        0      0        2 
  25   chr25_9410494     ZBoe    C    A        0      0        2 
  25   chr25_9410494     ZGre    C    A        0      0        2 
  25   chr25_9410494     ZHar    C    A        0      0        2 
  25   chr25_9410494   Sample    C    A        0      0        2 
  25   chr25_9413016     AAsi    A    G        0      0        2 
  25   chr25_9413016     AKia    A    G        0      0        2 
  25   chr25_9413016     AOna    A    G        0      0        2 
  25   chr25_9413016     ASom    A    G        0      0        2 
  25   chr25_9413016     HCab    A    G        1      2        2 
  25   chr25_9413016     HPrz    A    G        1      2        2 
  25   chr25_9413016     ZBoe    A    G        0      0        2 
  25   chr25_9413016     ZGre    A    G        0      0        2 
  25   chr25_9413016     ZHar    A    G        0      0        2 
  25   chr25_9413016   Sample    A    G        1      2        2 
  25   chr25_9419182     AAsi    A    G        0      0        2 
  25   chr25_9419182     AKia    A    G        0      0        2 
  25   chr25_9419182     AOna    A    G        0      0        2 
  25   chr25_9419182     ASom    A    G        0      0        2 
  25   chr25_9419182     HCab    A    G        0      0        2 
  25   chr25_9419182     HPrz    A    G        0      0        2 
  25   chr25_9419182     ZBoe    A    G      0.5      1        2 
  25   chr25_9419182     ZGre    A    G        0      0        2 
  25   chr25_9419182     ZHar    A    G        0      0        2 
  25   chr25_9419182   Sample    A    G        0      0        2 
  25   chr25_9421073     AAsi    A    C        0      0        2 
  25   chr25_9421073     AKia    A    C        1      2        2 
  25   chr25_9421073     AOna    A    C        1      2        2 
  25   chr25_9421073     ASom    A    C        0      0        2 
  25   chr25_9421073     HCab    A    C        0      0        2 
  25   chr25_9421073     HPrz    A    C        0      0        2 
  25   chr25_9421073     ZBoe    A    C        0      0        2 
  25   chr25_9421073     ZGre    A    C        0      0        2 
  25   chr25_9421073     ZHar    A    C        0      0        2 
  25   chr25_9421073   Sample    A    C        0      0        2 
  25   chr25_9421611     AAsi    C    T        0      0        2 
  25   chr25_9421611     AKia    C    T        0      0        2 
  25   chr25_9421611     AOna    C    T        0      0        2 
  25   chr25_9421611     ASom    C    T        0      0        2 
  25   chr25_9421611     HCab    C    T        1      2        2 
  25   chr25_9421611     HPrz    C    T        1      2        2 
  25   chr25_9421611     ZBoe    C    T        0      0        2 
  25   chr25_9421611     ZGre    C    T        0      0        2 
  25   chr25_9421611     ZHar    C    T        0      0        2 
  25   chr25_9421611   Sample    C    T        1      2        2 
  25   chr25_9430625     AAsi    T    C      0.5      1        2 
  25   chr25_9430625     AKia    T    C        0      0        2 
  25   chr25_9430625     AOna    T    C        0      0        2 
  25   chr25_9430625     ASom    T    C        0      0        2 
  25   chr25_9430625     HCab    T    C        0      0        2 
  25   chr25_9430625     HPrz    T    C        0      0        2 
  25   chr25_9430625     ZBoe    T    C        0      0        2 
  25   chr25_9430625     ZGre    T    C        0      0        2 
  25   chr25_9430625     ZHar    T    C        0      0        2 
  25   chr25_9430625   Sample    T    C        0      0        2 
  25   chr25_9442665     AAsi    T    G        0      0        2 
  25   chr25_9442665     AKia    T    G        0      0        2 
  25   chr25_9442665     AOna    T    G        0      0        2 
  25   chr25_9442665     ASom    T    G        0      0        2 
  25   chr25_9442665     HCab    T    G        1      2        2 
  25   chr25_9442665     HPrz    T    G        1      2        2 
  25   chr25_9442665     ZBoe    T    G        0      0        2 
  25   chr25_9442665     ZGre    T    G        0      0        2 
  25   chr25_9442665     ZHar    T    G        0      0        2 
  25   chr25_9442665   Sample    T    G        1      2        2 
  25   chr25_9465645     AAsi    G    A        0      0        2 
  25   chr25_9465645     AKia    G    A        0      0        2 
  25   chr25_9465645     AOna    G    A        0      0        2 
  25   chr25_9465645     ASom    G    A        0      0        2 
  25   chr25_9465645     HCab    G    A        1      2        2 
  25   chr25_9465645     HPrz    G    A        1      2        2 
  25   chr25_9465645     ZBoe    G    A        0      0        2 
  25   chr25_9465645     ZGre    G    A        0      0        2 
  25   chr25_9465645     ZHar    G    A        0      0        2 
  25   chr25_9465645   Sample    G    A        1      2        2 
  25   chr25_9469698     AAsi    A    G        0      0        2 
  25   chr25_9469698     AKia    A    G        0      0        2 
  25   chr25_9469698     AOna    A    G        0      0        2 
  25   chr25_9469698     ASom    A    G        0      0        2 
  25   chr25_9469698     HCab    A    G        0      0        2 
  25   chr25_9469698     HPrz    A    G        0      0        2 
  25   chr25_9469698     ZBoe    A    G        1      2        2 
  25   chr25_9469698     ZGre    A    G        0      0        2 
  25   chr25_9469698     ZHar    A    G        1      2        2 
  25   chr25_9469698   Sample    A    G        0      0        2 
  25   chr25_9479140     AAsi    C    T        0      0        2 
  25   chr25_9479140     AKia    C    T        0      0        2 
  25   chr25_9479140     AOna    C    T        0      0        2 
  25   chr25_9479140     ASom    C    T        0      0        2 
  25   chr25_9479140     HCab    C    T        1      2        2 
  25   chr25_9479140     HPrz    C    T        1      2        2 
  25   chr25_9479140     ZBoe    C    T        0      0        2 
  25   chr25_9479140     ZGre    C    T        0      0        2 
  25   chr25_9479140     ZHar    C    T        0      0        2 
  25   chr25_9479140   Sample    C    T        1      2        2 
  25   chr25_9488266     AAsi    A    G        0      0        2 
  25   chr25_9488266     AKia    A    G        0      0        2 
  25   chr25_9488266     AOna    A    G        0      0        2 
  25   chr25_9488266     ASom    A    G        0      0        2 
  25   chr25_9488266     HCab    A    G        0      0        2 
  25   chr25_9488266     HPrz    A    G        0      0        2 
  25   chr25_9488266     ZBoe    A    G        0      0        2 
  25   chr25_9488266     ZGre    A    G        0      0        2 
  25   chr25_9488266     ZHar    A    G      0.5      1        2 
  25   chr25_9488266   Sample    A    G        0      0        2 
  25   chr25_9491364     AAsi    C    T        0      0        2 
  25   chr25_9491364     AKia    C    T        0      0        2 
  25   chr25_9491364     AOna    C    T        0      0        2 
  25   chr25_9491364     ASom    C    T        0      0        2 
  25   chr25_9491364     HCab    C    T        1      2        2 
  25   chr25_9491364     HPrz    C    T        1      2        2 
  25   chr25_9491364     ZBoe    C    T        0      0        2 
  25   chr25_9491364     ZGre    C    T        0      0        2 
  25   chr25_9491364     ZHar    C    T        0      0        2 
  25   chr25_9491364   Sample    C    T        1      2        2 
  25   chr25_9510643     AAsi    T    C        0      0        2 
  25   chr25_9510643     AKia    T    C        0      0        2 
  25   chr25_9510643     AOna    T    C        0      0        2 
  25   chr25_9510643     ASom    T    C        0      0        2 
  25   chr25_9510643     HCab    T    C        0      0        2 
  25   chr25_9510643     HPrz    T    C        0      0        2 
  25   chr25_9510643     ZBoe    T    C      0.5      1        2 
  25   chr25_9510643     ZGre    T    C        0      0        2 
  25   chr25_9510643     ZHar    T    C        0      0        2 
  25   chr25_9510643   Sample    T    C        0      0        2 
  25   chr25_9518184     AAsi    T    A        1      2        2 
  25   chr25_9518184     AKia    T    A        1      2        2 
  25   chr25_9518184     AOna    T    A        1      2        2 
  25   chr25_9518184     ASom    T    A        1      2        2 
  25   chr25_9518184     HCab    T    A        0      0        2 
  25   chr25_9518184     HPrz    T    A        0      0        2 
  25   chr25_9518184     ZBoe    T    A        0      0        2 
  25   chr25_9518184     ZGre    T    A        0      0        2 
  25   chr25_9518184     ZHar    T    A        0      0        2 
  25   chr25_9518184   Sample    T    A        0      0        2 
  25   chr25_9519105     AAsi    C    T        1      2        2 
  25   chr25_9519105     AKia    C    T        1      2        2 
  25   chr25_9519105     AOna    C    T        1      2        2 
  25   chr25_9519105     ASom    C    T        1      2        2 
  25   chr25_9519105     HCab    C    T        0      0        2 
  25   chr25_9519105     HPrz    C    T        0      0        2 
  25   chr25_9519105     ZBoe    C    T        0      0        2 
  25   chr25_9519105     ZGre    C    T        0      0        2 
  25   chr25_9519105     ZHar    C    T        0      0        2 
  25   chr25_9519105   Sample    C    T        0      0        2 
  25   chr25_9533421     AAsi    A    C        0      0        2 
  25   chr25_9533421     AKia    A    C        0      0        2 
  25   chr25_9533421     AOna    A    C        0      0        2 
  25   chr25_9533421     ASom    A    C        0      0        2 
  25   chr25_9533421     HCab    A    C        0      0        2 
  25   chr25_9533421     HPrz    A    C        0      0        2 
  25   chr25_9533421     ZBoe    A    C        0      0        2 
  25   chr25_9533421     ZGre    A    C        0      0        2 
  25   chr25_9533421     ZHar    A    C      0.5      1        2 
  25   chr25_9533421   Sample    A    C        0      0        2 
  25   chr25_9540910     AAsi    T    C        1      2        2 
  25   chr25_9540910     AKia    T    C        1      2        2 
  25   chr25_9540910     AOna    T    C        1      2        2 
  25   chr25_9540910     ASom    T    C        1      2        2 
  25   chr25_9540910     HCab    T    C        0      0        2 
  25   chr25_9540910     HPrz    T    C        0      0        2 
  25   chr25_9540910     ZBoe    T    C        0      0        2 
  25   chr25_9540910     ZGre    T    C        0      0        2 
  25   chr25_9540910     ZHar    T    C        0      0        2 
  25   chr25_9540910   Sample    T    C        0      0        2 
  25   chr25_9548725     AAsi    C    G        0      0        2 
  25   chr25_9548725     AKia    C    G        0      0        2 
  25   chr25_9548725     AOna    C    G        0      0        2 
  25   chr25_9548725     ASom    C    G        0      0        2 
  25   chr25_9548725     HCab    C    G        0      0        2 
  25   chr25_9548725     HPrz    C    G        0      0        2 
  25   chr25_9548725     ZBoe    C    G        0      0        2 
  25   chr25_9548725     ZGre    C    G        0      0        2 
  25   chr25_9548725     ZHar    C    G      0.5      1        2 
  25   chr25_9548725   Sample    C    G        0      0        2 
  25   chr25_9552296     AAsi    C    T        1      2        2 
  25   chr25_9552296     AKia    C    T        1      2        2 
  25   chr25_9552296     AOna    C    T      0.5      1        2 
  25   chr25_9552296     ASom    C    T        1      2        2 
  25   chr25_9552296     HCab    C    T        0      0        2 
  25   chr25_9552296     HPrz    C    T        0      0        2 
  25   chr25_9552296     ZBoe    C    T        0      0        2 
  25   chr25_9552296     ZGre    C    T        0      0        2 
  25   chr25_9552296     ZHar    C    T        0      0        2 
  25   chr25_9552296   Sample    C    T        0      0        2 
  25   chr25_9594504     AAsi    A    G        1      2        2 
  25   chr25_9594504     AKia    A    G        0      0        2 
  25   chr25_9594504     AOna    A    G        0      0        2 
  25   chr25_9594504     ASom    A    G        1      2        2 
  25   chr25_9594504     HCab    A    G        0      0        2 
  25   chr25_9594504     HPrz    A    G        0      0        2 
  25   chr25_9594504     ZBoe    A    G        0      0        2 
  25   chr25_9594504     ZGre    A    G        0      0        2 
  25   chr25_9594504     ZHar    A    G        0      0        2 
  25   chr25_9594504   Sample    A    G        0      0        2 
  25   chr25_9608658     AAsi    C    T      0.5      1        2 
  25   chr25_9608658     AKia    C    T        0      0        2 
  25   chr25_9608658     AOna    C    T        0      0        2 
  25   chr25_9608658     ASom    C    T        1      2        2 
  25   chr25_9608658     HCab    C    T        0      0        2 
  25   chr25_9608658     HPrz    C    T        0      0        2 
  25   chr25_9608658     ZBoe    C    T        0      0        2 
  25   chr25_9608658     ZGre    C    T        0      0        2 
  25   chr25_9608658     ZHar    C    T        0      0        2 
  25   chr25_9608658   Sample    C    T        0      0        2 
  25   chr25_9621473     AAsi    G    A        1      2        2 
  25   chr25_9621473     AKia    G    A        1      2        2 
  25   chr25_9621473     AOna    G    A        1      2        2 
  25   chr25_9621473     ASom    G    A        1      2        2 
  25   chr25_9621473     HCab    G    A        0      0        2 
  25   chr25_9621473     HPrz    G    A        0      0        2 
  25   chr25_9621473     ZBoe    G    A        0      0        2 
  25   chr25_9621473     ZGre    G    A        0      0        2 
  25   chr25_9621473     ZHar    G    A        0      0        2 
  25   chr25_9621473   Sample    G    A        0      0        2 
  25   chr25_9633987     AAsi    T    C        0      0        2 
  25   chr25_9633987     AKia    T    C        0      0        2 
  25   chr25_9633987     AOna    T    C        0      0        2 
  25   chr25_9633987     ASom    T    C        0      0        2 
  25   chr25_9633987     HCab    T    C        0      0        2 
  25   chr25_9633987     HPrz    T    C        0      0        2 
  25   chr25_9633987     ZBoe    T    C        1      2        2 
  25   chr25_9633987     ZGre    T    C        0      0        2 
  25   chr25_9633987     ZHar    T    C        0      0        2 
  25   chr25_9633987   Sample    T    C        0      0        2 
  25   chr25_9637434     AAsi    C    T        0      0        2 
  25   chr25_9637434     AKia    C    T        0      0        2 
  25   chr25_9637434     AOna    C    T        0      0        2 
  25   chr25_9637434     ASom    C    T        0      0        2 
  25   chr25_9637434     HCab    C    T        1      2        2 
  25   chr25_9637434     HPrz    C    T        0      0        2 
  25   chr25_9637434     ZBoe    C    T        0      0        2 
  25   chr25_9637434     ZGre    C    T        0      0        2 
  25   chr25_9637434     ZHar    C    T        0      0        2 
  25   chr25_9637434   Sample    C    T        1      2        2 
  25   chr25_9650123     AAsi    C    A        0      0        2 
  25   chr25_9650123     AKia    C    A        0      0        2 
  25   chr25_9650123     AOna    C    A        0      0        2 
  25   chr25_9650123     ASom    C    A        0      0        2 
  25   chr25_9650123     HCab    C    A        1      2        2 
  25   chr25_9650123     HPrz    C    A        0      0        2 
  25   chr25_9650123     ZBoe    C    A        0      0        2 
  25   chr25_9650123     ZGre    C    A        0      0        2 
  25   chr25_9650123     ZHar    C    A        0      0        2 
  25   chr25_9650123   Sample    C    A        1      2        2 
  25   chr25_9650812     AAsi    A    G        0      0        2 
  25   chr25_9650812     AKia    A    G        0      0        2 
  25   chr25_9650812     AOna    A    G        0      0        2 
  25   chr25_9650812     ASom    A    G        0      0        2 
  25   chr25_9650812     HCab    A    G        1      2        2 
  25   chr25_9650812     HPrz    A    G        1      2        2 
  25   chr25_9650812     ZBoe    A    G        0      0        2 
  25   chr25_9650812     ZGre    A    G        0      0        2 
  25   chr25_9650812     ZHar    A    G        0      0        2 
  25   chr25_9650812   Sample    A    G        1      2        2 
  25   chr25_9655569     AAsi    C    T        0      0        2 
  25   chr25_9655569     AKia    C    T        1      2        2 
  25   chr25_9655569     AOna    C    T        1      2        2 
  25   chr25_9655569     ASom    C    T        0      0        2 
  25   chr25_9655569     HCab    C    T        0      0        2 
  25   chr25_9655569     HPrz    C    T        0      0        2 
  25   chr25_9655569     ZBoe    C    T        0      0        2 
  25   chr25_9655569     ZGre    C    T        0      0        2 
  25   chr25_9655569     ZHar    C    T        0      0        2 
  25   chr25_9655569   Sample    C    T        0      0        2 
  25   chr25_9659363     AAsi    A    G        0      0        2 
  25   chr25_9659363     AKia    A    G        0      0        2 
  25   chr25_9659363     AOna    A    G        0      0        2 
  25   chr25_9659363     ASom    A    G        0      0        2 
  25   chr25_9659363     HCab    A    G        0      0        2 
  25   chr25_9659363     HPrz    A    G        0      0        2 
  25   chr25_9659363     ZBoe    A    G        0      0        2 
  25   chr25_9659363     ZGre    A    G        0      0        2 
  25   chr25_9659363     ZHar    A    G      0.5      1        2 
  25   chr25_9659363   Sample    A    G        0      0        2 
  25   chr25_9659465     AAsi    T    A        0      0        2 
  25   chr25_9659465     AKia    T    A        0      0        2 
  25   chr25_9659465     AOna    T    A        0      0        2 
  25   chr25_9659465     ASom    T    A        0      0        2 
  25   chr25_9659465     HCab    T    A        1      2        2 
  25   chr25_9659465     HPrz    T    A        1      2        2 
  25   chr25_9659465     ZBoe    T    A        0      0        2 
  25   chr25_9659465     ZGre    T    A        0      0        2 
  25   chr25_9659465     ZHar    T    A        0      0        2 
  25   chr25_9659465   Sample    T    A        1      2        2 
  25   chr25_9685351     AAsi    T    A        0      0        2 
  25   chr25_9685351     AKia    T    A        0      0        2 
  25   chr25_9685351     AOna    T    A        0      0        2 
  25   chr25_9685351     ASom    T    A        0      0        2 
  25   chr25_9685351     HCab    T    A        0      0        2 
  25   chr25_9685351     HPrz    T    A        0      0        2 
  25   chr25_9685351     ZBoe    T    A      0.5      1        2 
  25   chr25_9685351     ZGre    T    A        0      0        2 
  25   chr25_9685351     ZHar    T    A        0      0        2 
  25   chr25_9685351   Sample    T    A        0      0        2 
  25   chr25_9717469     AAsi    A    G        0      0        2 
  25   chr25_9717469     AKia    A    G        0      0        2 
  25   chr25_9717469     AOna    A    G        0      0        2 
  25   chr25_9717469     ASom    A    G        0      0        2 
  25   chr25_9717469     HCab    A    G        1      2        2 
  25   chr25_9717469     HPrz    A    G      0.5      1        2 
  25   chr25_9717469     ZBoe    A    G        0      0        2 
  25   chr25_9717469     ZGre    A    G        0      0        2 
  25   chr25_9717469     ZHar    A    G        0      0        2 
  25   chr25_9717469   Sample    A    G        0      0        2 
  25   chr25_9718211     AAsi    C    T        0      0        2 
  25   chr25_9718211     AKia    C    T        0      0        2 
  25   chr25_9718211     AOna    C    T        0      0        2 
  25   chr25_9718211     ASom    C    T        0      0        2 
  25   chr25_9718211     HCab    C    T      0.5      1        2 
  25   chr25_9718211     HPrz    C    T      0.5      1        2 
  25   chr25_9718211     ZBoe    C    T        0      0        2 
  25   chr25_9718211     ZGre    C    T        0      0        2 
  25   chr25_9718211     ZHar    C    T        0      0        2 
  25   chr25_9718211   Sample    C    T        0      0        2 
  25   chr25_9724168     AAsi    A    C        0      0        2 
  25   chr25_9724168     AKia    A    C        0      0        2 
  25   chr25_9724168     AOna    A    C        0      0        2 
  25   chr25_9724168     ASom    A    C        0      0        2 
  25   chr25_9724168     HCab    A    C        0      0        2 
  25   chr25_9724168     HPrz    A    C        0      0        2 
  25   chr25_9724168     ZBoe    A    C        0      0        2 
  25   chr25_9724168     ZGre    A    C        1      2        2 
  25   chr25_9724168     ZHar    A    C        0      0        2 
  25   chr25_9724168   Sample    A    C        0      0        2 
  25   chr25_9725595     AAsi    C    T        1      2        2 
  25   chr25_9725595     AKia    C    T        0      0        2 
  25   chr25_9725595     AOna    C    T        0      0        2 
  25   chr25_9725595     ASom    C    T        1      2        2 
  25   chr25_9725595     HCab    C    T        0      0        2 
  25   chr25_9725595     HPrz    C    T        0      0        2 
  25   chr25_9725595     ZBoe    C    T        0      0        2 
  25   chr25_9725595     ZGre    C    T        0      0        2 
  25   chr25_9725595     ZHar    C    T        0      0        2 
  25   chr25_9725595   Sample    C    T        0      0        2 
  25   chr25_9730779     AAsi    A    G        0      0        2 
  25   chr25_9730779     AKia    A    G        0      0        2 
  25   chr25_9730779     AOna    A    G        0      0        2 
  25   chr25_9730779     ASom    A    G        0      0        2 
  25   chr25_9730779     HCab    A    G        0      0        2 
  25   chr25_9730779     HPrz    A    G      0.5      1        2 
  25   chr25_9730779     ZBoe    A    G        0      0        2 
  25   chr25_9730779     ZGre    A    G        0      0        2 
  25   chr25_9730779     ZHar    A    G        0      0        2 
  25   chr25_9730779   Sample    A    G        0      0        2 
  25   chr25_9732052     AAsi    C    T        0      0        2 
  25   chr25_9732052     AKia    C    T        0      0        2 
  25   chr25_9732052     AOna    C    T        0      0        2 
  25   chr25_9732052     ASom    C    T        0      0        2 
  25   chr25_9732052     HCab    C    T        0      0        2 
  25   chr25_9732052     HPrz    C    T        0      0        2 
  25   chr25_9732052     ZBoe    C    T      0.5      1        2 
  25   chr25_9732052     ZGre    C    T        0      0        2 
  25   chr25_9732052     ZHar    C    T        0      0        2 
  25   chr25_9732052   Sample    C    T        0      0        2 
  25   chr25_9743202     AAsi    G    A      0.5      1        2 
  25   chr25_9743202     AKia    G    A        0      0        2 
  25   chr25_9743202     AOna    G    A        0      0        2 
  25   chr25_9743202     ASom    G    A        0      0        2 
  25   chr25_9743202     HCab    G    A        0      0        2 
  25   chr25_9743202     HPrz    G    A        0      0        2 
  25   chr25_9743202     ZBoe    G    A        0      0        2 
  25   chr25_9743202     ZGre    G    A        0      0        2 
  25   chr25_9743202     ZHar    G    A        0      0        2 
  25   chr25_9743202   Sample    G    A        0      0        2 
  25   chr25_9746257     AAsi    G    C        0      0        2 
  25   chr25_9746257     AKia    G    C        0      0        2 
  25   chr25_9746257     AOna    G    C        0      0        2 
  25   chr25_9746257     ASom    G    C        0      0        2 
  25   chr25_9746257     HCab    G    C        0      0        2 
  25   chr25_9746257     HPrz    G    C        0      0        2 
  25   chr25_9746257     ZBoe    G    C        0      0        2 
  25   chr25_9746257     ZGre    G    C        0      0        2 
  25   chr25_9746257     ZHar    G    C        1      2        2 
  25   chr25_9746257   Sample    G    C        0      0        2 
  25   chr25_9752603     AAsi    A    T        0      0        2 
  25   chr25_9752603     AKia    A    T        1      2        2 
  25   chr25_9752603     AOna    A    T        1      2        2 
  25   chr25_9752603     ASom    A    T        0      0        2 
  25   chr25_9752603     HCab    A    T        0      0        2 
  25   chr25_9752603     HPrz    A    T        0      0        2 
  25   chr25_9752603     ZBoe    A    T        0      0        2 
  25   chr25_9752603     ZGre    A    T        0      0        2 
  25   chr25_9752603     ZHar    A    T        0      0        2 
  25   chr25_9752603   Sample    A    T        0      0        2 
  25   chr25_9753554     AAsi    C    G        0      0        2 
  25   chr25_9753554     AKia    C    G        0      0        2 
  25   chr25_9753554     AOna    C    G        0      0        2 
  25   chr25_9753554     ASom    C    G        0      0        2 
  25   chr25_9753554     HCab    C    G        1      2        2 
  25   chr25_9753554     HPrz    C    G        1      2        2 
  25   chr25_9753554     ZBoe    C    G        0      0        2 
  25   chr25_9753554     ZGre    C    G        0      0        2 
  25   chr25_9753554     ZHar    C    G        0      0        2 
  25   chr25_9753554   Sample    C    G        1      2        2 
  25   chr25_9759660     AAsi    G    A        0      0        2 
  25   chr25_9759660     AKia    G    A        0      0        2 
  25   chr25_9759660     AOna    G    A      0.5      1        2 
  25   chr25_9759660     ASom    G    A        0      0        2 
  25   chr25_9759660     HCab    G    A        0      0        2 
  25   chr25_9759660     HPrz    G    A        0      0        2 
  25   chr25_9759660     ZBoe    G    A        0      0        2 
  25   chr25_9759660     ZGre    G    A        0      0        2 
  25   chr25_9759660     ZHar    G    A        0      0        2 
  25   chr25_9759660   Sample    G    A        0      0        2 
  25   chr25_9765443     AAsi    T    G        0      0        2 
  25   chr25_9765443     AKia    T    G        0      0        2 
  25   chr25_9765443     AOna    T    G        0      0        2 
  25   chr25_9765443     ASom    T    G        0      0        2 
  25   chr25_9765443     HCab    T    G        1      2        2 
  25   chr25_9765443     HPrz    T    G        1      2        2 
  25   chr25_9765443     ZBoe    T    G        0      0        2 
  25   chr25_9765443     ZGre    T    G        0      0        2 
  25   chr25_9765443     ZHar    T    G        0      0        2 
  25   chr25_9765443   Sample    T    G        1      2        2 
  25   chr25_9767057     AAsi    G    A        0      0        2 
  25   chr25_9767057     AKia    G    A        1      2        2 
  25   chr25_9767057     AOna    G    A        0      0        2 
  25   chr25_9767057     ASom    G    A        0      0        2 
  25   chr25_9767057     HCab    G    A        0      0        2 
  25   chr25_9767057     HPrz    G    A        0      0        2 
  25   chr25_9767057     ZBoe    G    A        0      0        2 
  25   chr25_9767057     ZGre    G    A        0      0        2 
  25   chr25_9767057     ZHar    G    A        0      0        2 
  25   chr25_9767057   Sample    G    A        0      0        2 
  25   chr25_9768268     AAsi    T    C        0      0        2 
  25   chr25_9768268     AKia    T    C        0      0        2 
  25   chr25_9768268     AOna    T    C        0      0        2 
  25   chr25_9768268     ASom    T    C        0      0        2 
  25   chr25_9768268     HCab    T    C        0      0        2 
  25   chr25_9768268     HPrz    T    C        0      0        2 
  25   chr25_9768268     ZBoe    T    C        0      0        2 
  25   chr25_9768268     ZGre    T    C      0.5      1        2 
  25   chr25_9768268     ZHar    T    C        0      0        2 
  25   chr25_9768268   Sample    T    C        0      0        2 
  25   chr25_9773901     AAsi    C    G        0      0        2 
  25   chr25_9773901     AKia    C    G        0      0        2 
  25   chr25_9773901     AOna    C    G        0      0        2 
  25   chr25_9773901     ASom    C    G        0      0        2 
  25   chr25_9773901     HCab    C    G        1      2        2 
  25   chr25_9773901     HPrz    C    G        1      2        2 
  25   chr25_9773901     ZBoe    C    G        0      0        2 
  25   chr25_9773901     ZGre    C    G        0      0        2 
  25   chr25_9773901     ZHar    C    G        0      0        2 
  25   chr25_9773901   Sample    C    G        1      2        2 
  25   chr25_9779109     AAsi    G    A        0      0        2 
  25   chr25_9779109     AKia    G    A        0      0        2 
  25   chr25_9779109     AOna    G    A        0      0        2 
  25   chr25_9779109     ASom    G    A        0      0        2 
  25   chr25_9779109     HCab    G    A        0      0        2 
  25   chr25_9779109     HPrz    G    A        0      0        2 
  25   chr25_9779109     ZBoe    G    A        0      0        2 
  25   chr25_9779109     ZGre    G    A        0      0        2 
  25   chr25_9779109     ZHar    G    A        1      2        2 
  25   chr25_9779109   Sample    G    A        0      0        2 
  25   chr25_9780196     AAsi    G    C        0      0        2 
  25   chr25_9780196     AKia    G    C        0      0        2 
  25   chr25_9780196     AOna    G    C        0      0        2 
  25   chr25_9780196     ASom    G    C        0      0        2 
  25   chr25_9780196     HCab    G    C        0      0        2 
  25   chr25_9780196     HPrz    G    C        0      0        2 
  25   chr25_9780196     ZBoe    G    C      0.5      1        2 
  25   chr25_9780196     ZGre    G    C        0      0        2 
  25   chr25_9780196     ZHar    G    C        0      0        2 
  25   chr25_9780196   Sample    G    C        0      0        2 
  25   chr25_9783077     AAsi    A    G        1      2        2 
  25   chr25_9783077     AKia    A    G        0      0        2 
  25   chr25_9783077     AOna    A    G        0      0        2 
  25   chr25_9783077     ASom    A    G        1      2        2 
  25   chr25_9783077     HCab    A    G        0      0        2 
  25   chr25_9783077     HPrz    A    G        0      0        2 
  25   chr25_9783077     ZBoe    A    G        0      0        2 
  25   chr25_9783077     ZGre    A    G        0      0        2 
  25   chr25_9783077     ZHar    A    G        0      0        2 
  25   chr25_9783077   Sample    A    G        0      0        2 
  25   chr25_9785490     AAsi    T    C        0      0        2 
  25   chr25_9785490     AKia    T    C        0      0        2 
  25   chr25_9785490     AOna    T    C        0      0        2 
  25   chr25_9785490     ASom    T    C        0      0        2 
  25   chr25_9785490     HCab    T    C        0      0        2 
  25   chr25_9785490     HPrz    T    C        0      0        2 
  25   chr25_9785490     ZBoe    T    C      0.5      1        2 
  25   chr25_9785490     ZGre    T    C        1      2        2 
  25   chr25_9785490     ZHar    T    C        0      0        2 
  25   chr25_9785490   Sample    T    C        0      0        2 
  25   chr25_9790040     AAsi    T    C        0      0        2 
  25   chr25_9790040     AKia    T    C        0      0        2 
  25   chr25_9790040     AOna    T    C      0.5      1        2 
  25   chr25_9790040     ASom    T    C        0      0        2 
  25   chr25_9790040     HCab    T    C        0      0        2 
  25   chr25_9790040     HPrz    T    C        0      0        2 
  25   chr25_9790040     ZBoe    T    C        0      0        2 
  25   chr25_9790040     ZGre    T    C        0      0        2 
  25   chr25_9790040     ZHar    T    C        0      0        2 
  25   chr25_9790040   Sample    T    C        0      0        2 
  25   chr25_9793682     AAsi    T    C        0      0        2 
  25   chr25_9793682     AKia    T    C        0      0        2 
  25   chr25_9793682     AOna    T    C        0      0        2 
  25   chr25_9793682     ASom    T    C        0      0        2 
  25   chr25_9793682     HCab    T    C        0      0        2 
  25   chr25_9793682     HPrz    T    C      0.5      1        2 
  25   chr25_9793682     ZBoe    T    C        0      0        2 
  25   chr25_9793682     ZGre    T    C        0      0        2 
  25   chr25_9793682     ZHar    T    C        0      0        2 
  25   chr25_9793682   Sample    T    C        0      0        2 
  25   chr25_9796755     AAsi    A    G        0      0        2 
  25   chr25_9796755     AKia    A    G        0      0        2 
  25   chr25_9796755     AOna    A    G      0.5      1        2 
  25   chr25_9796755     ASom    A    G        0      0        2 
  25   chr25_9796755     HCab    A    G        0      0        2 
  25   chr25_9796755     HPrz    A    G        0      0        2 
  25   chr25_9796755     ZBoe    A    G        0      0        2 
  25   chr25_9796755     ZGre    A    G        0      0        2 
  25   chr25_9796755     ZHar    A    G        0      0        2 
  25   chr25_9796755   Sample    A    G        0      0        2 
  25   chr25_9820258     AAsi    T    C        1      2        2 
  25   chr25_9820258     AKia    T    C        0      0        2 
  25   chr25_9820258     AOna    T    C        0      0        2 
  25   chr25_9820258     ASom    T    C        1      2        2 
  25   chr25_9820258     HCab    T    C        0      0        2 
  25   chr25_9820258     HPrz    T    C        0      0        2 
  25   chr25_9820258     ZBoe    T    C        0      0        2 
  25   chr25_9820258     ZGre    T    C        0      0        2 
  25   chr25_9820258     ZHar    T    C        0      0        2 
  25   chr25_9820258   Sample    T    C        0      0        2 
  25   chr25_9823828     AAsi    C    T        0      0        2 
  25   chr25_9823828     AKia    C    T        0      0        2 
  25   chr25_9823828     AOna    C    T        0      0        2 
  25   chr25_9823828     ASom    C    T        0      0        2 
  25   chr25_9823828     HCab    C    T        0      0        2 
  25   chr25_9823828     HPrz    C    T        0      0        2 
  25   chr25_9823828     ZBoe    C    T        0      0        2 
  25   chr25_9823828     ZGre    C    T      0.5      1        2 
  25   chr25_9823828     ZHar    C    T        0      0        2 
  25   chr25_9823828   Sample    C    T        0      0        2 
  25   chr25_9823876     AAsi    G    C        0      0        2 
  25   chr25_9823876     AKia    G    C        0      0        2 
  25   chr25_9823876     AOna    G    C        1      2        2 
  25   chr25_9823876     ASom    G    C        0      0        2 
  25   chr25_9823876     HCab    G    C        0      0        2 
  25   chr25_9823876     HPrz    G    C        0      0        2 
  25   chr25_9823876     ZBoe    G    C        0      0        2 
  25   chr25_9823876     ZGre    G    C        0      0        2 
  25   chr25_9823876     ZHar    G    C        0      0        2 
  25   chr25_9823876   Sample    G    C        0      0        2 
  25   chr25_9834022     AAsi    T    C        0      0        2 
  25   chr25_9834022     AKia    T    C        0      0        2 
  25   chr25_9834022     AOna    T    C        0      0        2 
  25   chr25_9834022     ASom    T    C        0      0        2 
  25   chr25_9834022     HCab    T    C        0      0        2 
  25   chr25_9834022     HPrz    T    C        0      0        2 
  25   chr25_9834022     ZBoe    T    C        1      2        2 
  25   chr25_9834022     ZGre    T    C        1      2        2 
  25   chr25_9834022     ZHar    T    C        1      2        2 
  25   chr25_9834022   Sample    T    C        0      0        2 
  25   chr25_9838698     AAsi    T    G        0      0        2 
  25   chr25_9838698     AKia    T    G        0      0        2 
  25   chr25_9838698     AOna    T    G        0      0        2 
  25   chr25_9838698     ASom    T    G        0      0        2 
  25   chr25_9838698     HCab    T    G        0      0        2 
  25   chr25_9838698     HPrz    T    G        0      0        2 
  25   chr25_9838698     ZBoe    T    G        1      2        2 
  25   chr25_9838698     ZGre    T    G        1      2        2 
  25   chr25_9838698     ZHar    T    G        1      2        2 
  25   chr25_9838698   Sample    T    G        0      0        2 
  25   chr25_9839136     AAsi    T    C        0      0        2 
  25   chr25_9839136     AKia    T    C        1      2        2 
  25   chr25_9839136     AOna    T    C        1      2        2 
  25   chr25_9839136     ASom    T    C        0      0        2 
  25   chr25_9839136     HCab    T    C        0      0        2 
  25   chr25_9839136     HPrz    T    C        0      0        2 
  25   chr25_9839136     ZBoe    T    C        0      0        2 
  25   chr25_9839136     ZGre    T    C        0      0        2 
  25   chr25_9839136     ZHar    T    C        0      0        2 
  25   chr25_9839136   Sample    T    C        0      0        2 
  25   chr25_9839362     AAsi    G    A        0      0        2 
  25   chr25_9839362     AKia    G    A        1      2        2 
  25   chr25_9839362     AOna    G    A        1      2        2 
  25   chr25_9839362     ASom    G    A        0      0        2 
  25   chr25_9839362     HCab    G    A        0      0        2 
  25   chr25_9839362     HPrz    G    A        0      0        2 
  25   chr25_9839362     ZBoe    G    A        0      0        2 
  25   chr25_9839362     ZGre    G    A        0      0        2 
  25   chr25_9839362     ZHar    G    A        0      0        2 
  25   chr25_9839362   Sample    G    A        0      0        2 
  25   chr25_9845745     AAsi    A    G        0      0        2 
  25   chr25_9845745     AKia    A    G        0      0        2 
  25   chr25_9845745     AOna    A    G        0      0        2 
  25   chr25_9845745     ASom    A    G        0      0        2 
  25   chr25_9845745     HCab    A    G        0      0        2 
  25   chr25_9845745     HPrz    A    G        0      0        2 
  25   chr25_9845745     ZBoe    A    G        0      0        2 
  25   chr25_9845745     ZGre    A    G        0      0        2 
  25   chr25_9845745     ZHar    A    G        1      2        2 
  25   chr25_9845745   Sample    A    G        0      0        2 
  25   chr25_9846284     AAsi    C    T        0      0        2 
  25   chr25_9846284     AKia    C    T        0      0        2 
  25   chr25_9846284     AOna    C    T        0      0        2 
  25   chr25_9846284     ASom    C    T        0      0        2 
  25   chr25_9846284     HCab    C    T        0      0        2 
  25   chr25_9846284     HPrz    C    T        0      0        2 
  25   chr25_9846284     ZBoe    C    T        0      0        2 
  25   chr25_9846284     ZGre    C    T        0      0        2 
  25   chr25_9846284     ZHar    C    T      0.5      1        2 
  25   chr25_9846284   Sample    C    T        0      0        2 
  25   chr25_9852219     AAsi    C    G        0      0        2 
  25   chr25_9852219     AKia    C    G        0      0        2 
  25   chr25_9852219     AOna    C    G      0.5      1        2 
  25   chr25_9852219     ASom    C    G        0      0        2 
  25   chr25_9852219     HCab    C    G        0      0        2 
  25   chr25_9852219     HPrz    C    G        0      0        2 
  25   chr25_9852219     ZBoe    C    G        0      0        2 
  25   chr25_9852219     ZGre    C    G        0      0        2 
  25   chr25_9852219     ZHar    C    G        0      0        2 
  25   chr25_9852219   Sample    C    G        0      0        2 
  25   chr25_9872663     AAsi    A    G        1      2        2 
  25   chr25_9872663     AKia    A    G        0      0        2 
  25   chr25_9872663     AOna    A    G        0      0        2 
  25   chr25_9872663     ASom    A    G        1      2        2 
  25   chr25_9872663     HCab    A    G        0      0        2 
  25   chr25_9872663     HPrz    A    G        0      0        2 
  25   chr25_9872663     ZBoe    A    G        0      0        2 
  25   chr25_9872663     ZGre    A    G        0      0        2 
  25   chr25_9872663     ZHar    A    G        0      0        2 
  25   chr25_9872663   Sample    A    G        0      0        2 
  25   chr25_9873212     AAsi    C    T        0      0        2 
  25   chr25_9873212     AKia    C    T        0      0        2 
  25   chr25_9873212     AOna    C    T        0      0        2 
  25   chr25_9873212     ASom    C    T        0      0        2 
  25   chr25_9873212     HCab    C    T        1      2        2 
  25   chr25_9873212     HPrz    C    T        1      2        2 
  25   chr25_9873212     ZBoe    C    T        0      0        2 
  25   chr25_9873212     ZGre    C    T        0      0        2 
  25   chr25_9873212     ZHar    C    T        0      0        2 
  25   chr25_9873212   Sample    C    T        1      2        2 
  25   chr25_9881193     AAsi    G    A        0      0        2 
  25   chr25_9881193     AKia    G    A        0      0        2 
  25   chr25_9881193     AOna    G    A        0      0        2 
  25   chr25_9881193     ASom    G    A        0      0        2 
  25   chr25_9881193     HCab    G    A        1      2        2 
  25   chr25_9881193     HPrz    G    A        1      2        2 
  25   chr25_9881193     ZBoe    G    A        0      0        2 
  25   chr25_9881193     ZGre    G    A        0      0        2 
  25   chr25_9881193     ZHar    G    A        0      0        2 
  25   chr25_9881193   Sample    G    A        1      2        2 
  25   chr25_9882032     AAsi    C    A        0      0        2 
  25   chr25_9882032     AKia    C    A        0      0        2 
  25   chr25_9882032     AOna    C    A        0      0        2 
  25   chr25_9882032     ASom    C    A        0      0        2 
  25   chr25_9882032     HCab    C    A        0      0        2 
  25   chr25_9882032     HPrz    C    A      0.5      1        2 
  25   chr25_9882032     ZBoe    C    A        0      0        2 
  25   chr25_9882032     ZGre    C    A        0      0        2 
  25   chr25_9882032     ZHar    C    A        0      0        2 
  25   chr25_9882032   Sample    C    A        0      0        2 
  25   chr25_9888044     AAsi    A    C        0      0        2 
  25   chr25_9888044     AKia    A    C        0      0        2 
  25   chr25_9888044     AOna    A    C        0      0        2 
  25   chr25_9888044     ASom    A    C        0      0        2 
  25   chr25_9888044     HCab    A    C        1      2        2 
  25   chr25_9888044     HPrz    A    C        1      2        2 
  25   chr25_9888044     ZBoe    A    C        0      0        2 
  25   chr25_9888044     ZGre    A    C        0      0        2 
  25   chr25_9888044     ZHar    A    C        0      0        2 
  25   chr25_9888044   Sample    A    C        1      2        2 
  25   chr25_9893311     AAsi    G    T        0      0        2 
  25   chr25_9893311     AKia    G    T        0      0        2 
  25   chr25_9893311     AOna    G    T        0      0        2 
  25   chr25_9893311     ASom    G    T        0      0        2 
  25   chr25_9893311     HCab    G    T        0      0        2 
  25   chr25_9893311     HPrz    G    T        1      2        2 
  25   chr25_9893311     ZBoe    G    T        0      0        2 
  25   chr25_9893311     ZGre    G    T        0      0        2 
  25   chr25_9893311     ZHar    G    T        0      0        2 
  25   chr25_9893311   Sample    G    T        1      2        2 
  25   chr25_9894313     AAsi    G    A        0      0        2 
  25   chr25_9894313     AKia    G    A        0      0        2 
  25   chr25_9894313     AOna    G    A        0      0        2 
  25   chr25_9894313     ASom    G    A        0      0        2 
  25   chr25_9894313     HCab    G    A        1      2        2 
  25   chr25_9894313     HPrz    G    A        1      2        2 
  25   chr25_9894313     ZBoe    G    A        0      0        2 
  25   chr25_9894313     ZGre    G    A        0      0        2 
  25   chr25_9894313     ZHar    G    A        0      0        2 
  25   chr25_9894313   Sample    G    A        1      2        2 
  25   chr25_9897375     AAsi    G    A        0      0        2 
  25   chr25_9897375     AKia    G    A        0      0        2 
  25   chr25_9897375     AOna    G    A        0      0        2 
  25   chr25_9897375     ASom    G    A        0      0        2 
  25   chr25_9897375     HCab    G    A        1      2        2 
  25   chr25_9897375     HPrz    G    A        1      2        2 
  25   chr25_9897375     ZBoe    G    A        0      0        2 
  25   chr25_9897375     ZGre    G    A        0      0        2 
  25   chr25_9897375     ZHar    G    A        0      0        2 
  25   chr25_9897375   Sample    G    A        1      2        2 
  25   chr25_9900377     AAsi    A    G        0      0        2 
  25   chr25_9900377     AKia    A    G        0      0        2 
  25   chr25_9900377     AOna    A    G        0      0        2 
  25   chr25_9900377     ASom    A    G        0      0        2 
  25   chr25_9900377     HCab    A    G        1      2        2 
  25   chr25_9900377     HPrz    A    G        1      2        2 
  25   chr25_9900377     ZBoe    A    G        0      0        2 
  25   chr25_9900377     ZGre    A    G        0      0        2 
  25   chr25_9900377     ZHar    A    G        0      0        2 
  25   chr25_9900377   Sample    A    G        1      2        2 
  25   chr25_9903805     AAsi    T    C        0      0        2 
  25   chr25_9903805     AKia    T    C        0      0        2 
  25   chr25_9903805     AOna    T    C        0      0        2 
  25   chr25_9903805     ASom    T    C        0      0        2 
  25   chr25_9903805     HCab    T    C        1      2        2 
  25   chr25_9903805     HPrz    T    C        1      2        2 
  25   chr25_9903805     ZBoe    T    C        0      0        2 
  25   chr25_9903805     ZGre    T    C        0      0        2 
  25   chr25_9903805     ZHar    T    C        0      0        2 
  25   chr25_9903805   Sample    T    C        1      2        2 
  25   chr25_9907736     AAsi    C    A        0      0        2 
  25   chr25_9907736     AKia    C    A        0      0        2 
  25   chr25_9907736     AOna    C    A        0      0        2 
  25   chr25_9907736     ASom    C    A        0      0        2 
  25   chr25_9907736     HCab    C    A        1      2        2 
  25   chr25_9907736     HPrz    C    A        1      2        2 
  25   chr25_9907736     ZBoe    C    A        0      0        2 
  25   chr25_9907736     ZGre    C    A        0      0        2 
  25   chr25_9907736     ZHar    C    A        0      0        2 
  25   chr25_9907736   Sample    C    A        1      2        2 
  25   chr25_9917413     AAsi    G    A        0      0        2 
  25   chr25_9917413     AKia    G    A        0      0        2 
  25   chr25_9917413     AOna    G    A      0.5      1        2 
  25   chr25_9917413     ASom    G    A        0      0        2 
  25   chr25_9917413     HCab    G    A        0      0        2 
  25   chr25_9917413     HPrz    G    A        0      0        2 
  25   chr25_9917413     ZBoe    G    A        0      0        2 
  25   chr25_9917413     ZGre    G    A        0      0        2 
  25   chr25_9917413     ZHar    G    A        0      0        2 
  25   chr25_9917413   Sample    G    A        0      0        2 
  25   chr25_9929317     AAsi    G    A        0      0        2 
  25   chr25_9929317     AKia    G    A        0      0        2 
  25   chr25_9929317     AOna    G    A        0      0        2 
  25   chr25_9929317     ASom    G    A        0      0        2 
  25   chr25_9929317     HCab    G    A        0      0        2 
  25   chr25_9929317     HPrz    G    A        0      0        2 
  25   chr25_9929317     ZBoe    G    A        0      0        2 
  25   chr25_9929317     ZGre    G    A        0      0        2 
  25   chr25_9929317     ZHar    G    A        1      2        2 
  25   chr25_9929317   Sample    G    A        0      0        2 
  25   chr25_9930980     AAsi    G    C        0      0        2 
  25   chr25_9930980     AKia    G    C        0      0        2 
  25   chr25_9930980     AOna    G    C        0      0        2 
  25   chr25_9930980     ASom    G    C        0      0        2 
  25   chr25_9930980     HCab    G    C      0.5      1        2 
  25   chr25_9930980     HPrz    G    C        0      0        2 
  25   chr25_9930980     ZBoe    G    C        0      0        2 
  25   chr25_9930980     ZGre    G    C        0      0        2 
  25   chr25_9930980     ZHar    G    C        0      0        2 
  25   chr25_9930980   Sample    G    C        0      0        2 
  25   chr25_9932781     AAsi    A    T        0      0        2 
  25   chr25_9932781     AKia    A    T        0      0        2 
  25   chr25_9932781     AOna    A    T        0      0        2 
  25   chr25_9932781     ASom    A    T        0      0        2 
  25   chr25_9932781     HCab    A    T        0      0        2 
  25   chr25_9932781     HPrz    A    T        0      0        2 
  25   chr25_9932781     ZBoe    A    T        0      0        2 
  25   chr25_9932781     ZGre    A    T        1      2        2 
  25   chr25_9932781     ZHar    A    T        0      0        2 
  25   chr25_9932781   Sample    A    T        0      0        2 
  25   chr25_9933386     AAsi    C    G        0      0        2 
  25   chr25_9933386     AKia    C    G        0      0        2 
  25   chr25_9933386     AOna    C    G        0      0        2 
  25   chr25_9933386     ASom    C    G        0      0        2 
  25   chr25_9933386     HCab    C    G        0      0        2 
  25   chr25_9933386     HPrz    C    G        0      0        2 
  25   chr25_9933386     ZBoe    C    G        0      0        2 
  25   chr25_9933386     ZGre    C    G        1      2        2 
  25   chr25_9933386     ZHar    C    G        0      0        2 
  25   chr25_9933386   Sample    C    G        0      0        2 
  25   chr25_9933506     AAsi    T    G        0      0        2 
  25   chr25_9933506     AKia    T    G        0      0        2 
  25   chr25_9933506     AOna    T    G        0      0        2 
  25   chr25_9933506     ASom    T    G        0      0        2 
  25   chr25_9933506     HCab    T    G        1      2        2 
  25   chr25_9933506     HPrz    T    G        1      2        2 
  25   chr25_9933506     ZBoe    T    G        0      0        2 
  25   chr25_9933506     ZGre    T    G        0      0        2 
  25   chr25_9933506     ZHar    T    G        0      0        2 
  25   chr25_9933506   Sample    T    G        1      2        2 
  25   chr25_9934648     AAsi    C    T        0      0        2 
  25   chr25_9934648     AKia    C    T        0      0        2 
  25   chr25_9934648     AOna    C    T        0      0        2 
  25   chr25_9934648     ASom    C    T        0      0        2 
  25   chr25_9934648     HCab    C    T        1      2        2 
  25   chr25_9934648     HPrz    C    T        1      2        2 
  25   chr25_9934648     ZBoe    C    T        0      0        2 
  25   chr25_9934648     ZGre    C    T        0      0        2 
  25   chr25_9934648     ZHar    C    T        0      0        2 
  25   chr25_9934648   Sample    C    T        1      2        2 
  25   chr25_9937252     AAsi    T    C        0      0        2 
  25   chr25_9937252     AKia    T    C        0      0        2 
  25   chr25_9937252     AOna    T    C        0      0        2 
  25   chr25_9937252     ASom    T    C        0      0        2 
  25   chr25_9937252     HCab    T    C        1      2        2 
  25   chr25_9937252     HPrz    T    C        1      2        2 
  25   chr25_9937252     ZBoe    T    C        0      0        2 
  25   chr25_9937252     ZGre    T    C        0      0        2 
  25   chr25_9937252     ZHar    T    C        0      0        2 
  25   chr25_9937252   Sample    T    C        1      2        2 
  25   chr25_9949713     AAsi    C    T        0      0        2 
  25   chr25_9949713     AKia    C    T        0      0        2 
  25   chr25_9949713     AOna    C    T        0      0        2 
  25   chr25_9949713     ASom    C    T        0      0        2 
  25   chr25_9949713     HCab    C    T        1      2        2 
  25   chr25_9949713     HPrz    C    T        1      2        2 
  25   chr25_9949713     ZBoe    C    T        0      0        2 
  25   chr25_9949713     ZGre    C    T        0      0        2 
  25   chr25_9949713     ZHar    C    T        0      0        2 
  25   chr25_9949713   Sample    C    T        1      2        2 
  25   chr25_9950721     AAsi    A    G        0      0        2 
  25   chr25_9950721     AKia    A    G        0      0        2 
  25   chr25_9950721     AOna    A    G        0      0        2 
  25   chr25_9950721     ASom    A    G        0      0        2 
  25   chr25_9950721     HCab    A    G        0      0        2 
  25   chr25_9950721     HPrz    A    G      0.5      1        2 
  25   chr25_9950721     ZBoe    A    G        0      0        2 
  25   chr25_9950721     ZGre    A    G        0      0        2 
  25   chr25_9950721     ZHar    A    G        0      0        2 
  25   chr25_9950721   Sample    A    G        0      0        2 
  25   chr25_9950778     AAsi    T    C        0      0        2 
  25   chr25_9950778     AKia    T    C      0.5      1        2 
  25   chr25_9950778     AOna    T    C      0.5      1        2 
  25   chr25_9950778     ASom    T    C        0      0        2 
  25   chr25_9950778     HCab    T    C        0      0        2 
  25   chr25_9950778     HPrz    T    C        0      0        2 
  25   chr25_9950778     ZBoe    T    C        0      0        2 
  25   chr25_9950778     ZGre    T    C        0      0        2 
  25   chr25_9950778     ZHar    T    C        0      0        2 
  25   chr25_9950778   Sample    T    C        0      0        2 
  25   chr25_9955143     AAsi    A    G        0      0        2 
  25   chr25_9955143     AKia    A    G        0      0        2 
  25   chr25_9955143     AOna    A    G        0      0        2 
  25   chr25_9955143     ASom    A    G        0      0        2 
  25   chr25_9955143     HCab    A    G        1      2        2 
  25   chr25_9955143     HPrz    A    G        1      2        2 
  25   chr25_9955143     ZBoe    A    G        0      0        2 
  25   chr25_9955143     ZGre    A    G        0      0        2 
  25   chr25_9955143     ZHar    A    G        0      0        2 
  25   chr25_9955143   Sample    A    G        1      2        2 
  25   chr25_9962864     AAsi    A    G        1      2        2 
  25   chr25_9962864     AKia    A    G        0      0        2 
  25   chr25_9962864     AOna    A    G        0      0        2 
  25   chr25_9962864     ASom    A    G        1      2        2 
  25   chr25_9962864     HCab    A    G        0      0        2 
  25   chr25_9962864     HPrz    A    G        0      0        2 
  25   chr25_9962864     ZBoe    A    G        1      2        2 
  25   chr25_9962864     ZGre    A    G        1      2        2 
  25   chr25_9962864     ZHar    A    G        1      2        2 
  25   chr25_9962864   Sample    A    G        0      0        2 
  25   chr25_9971158     AAsi    A    G        0      0        2 
  25   chr25_9971158     AKia    A    G        0      0        2 
  25   chr25_9971158     AOna    A    G        0      0        2 
  25   chr25_9971158     ASom    A    G        0      0        2 
  25   chr25_9971158     HCab    A    G        1      2        2 
  25   chr25_9971158     HPrz    A    G        1      2        2 
  25   chr25_9971158     ZBoe    A    G        0      0        2 
  25   chr25_9971158     ZGre    A    G        0      0        2 
  25   chr25_9971158     ZHar    A    G        0      0        2 
  25   chr25_9971158   Sample    A    G        1      2        2 
  25   chr25_9972440     AAsi    A    C        0      0        2 
  25   chr25_9972440     AKia    A    C        0      0        2 
  25   chr25_9972440     AOna    A    C        0      0        2 
  25   chr25_9972440     ASom    A    C        0      0        2 
  25   chr25_9972440     HCab    A    C        1      2        2 
  25   chr25_9972440     HPrz    A    C        1      2        2 
  25   chr25_9972440     ZBoe    A    C        0      0        2 
  25   chr25_9972440     ZGre    A    C        0      0        2 
  25   chr25_9972440     ZHar    A    C        0      0        2 
  25   chr25_9972440   Sample    A    C        1      2        2 
  25   chr25_9974848     AAsi    G    A        0      0        2 
  25   chr25_9974848     AKia    G    A        0      0        2 
  25   chr25_9974848     AOna    G    A      0.5      1        2 
  25   chr25_9974848     ASom    G    A        0      0        2 
  25   chr25_9974848     HCab    G    A        0      0        2 
  25   chr25_9974848     HPrz    G    A        0      0        2 
  25   chr25_9974848     ZBoe    G    A        0      0        2 
  25   chr25_9974848     ZGre    G    A        0      0        2 
  25   chr25_9974848     ZHar    G    A        0      0        2 
  25   chr25_9974848   Sample    G    A        0      0        2 
  25   chr25_9975804     AAsi    G    C        0      0        2 
  25   chr25_9975804     AKia    G    C        0      0        2 
  25   chr25_9975804     AOna    G    C        0      0        2 
  25   chr25_9975804     ASom    G    C        0      0        2 
  25   chr25_9975804     HCab    G    C        1      2        2 
  25   chr25_9975804     HPrz    G    C        1      2        2 
  25   chr25_9975804     ZBoe    G    C        0      0        2 
  25   chr25_9975804     ZGre    G    C        0      0        2 
  25   chr25_9975804     ZHar    G    C        0      0        2 
  25   chr25_9975804   Sample    G    C        1      2        2 
  25   chr25_9985194     AAsi    A    G        0      0        2 
  25   chr25_9985194     AKia    A    G        0      0        2 
  25   chr25_9985194     AOna    A    G        0      0        2 
  25   chr25_9985194     ASom    A    G        0      0        2 
  25   chr25_9985194     HCab    A    G      0.5      1        2 
  25   chr25_9985194     HPrz    A    G        1      2        2 
  25   chr25_9985194     ZBoe    A    G        0      0        2 
  25   chr25_9985194     ZGre    A    G        0      0        2 
  25   chr25_9985194     ZHar    A    G        0      0        2 
  25   chr25_9985194   Sample    A    G        0      0        2 
  25   chr25_9987325     AAsi    C    T        0      0        2 
  25   chr25_9987325     AKia    C    T        0      0        2 
  25   chr25_9987325     AOna    C    T        0      0        2 
  25   chr25_9987325     ASom    C    T        0      0        2 
  25   chr25_9987325     HCab    C    T      0.5      1        2 
  25   chr25_9987325     HPrz    C    T        1      2        2 
  25   chr25_9987325     ZBoe    C    T        0      0        2 
  25   chr25_9987325     ZGre    C    T        0      0        2 
  25   chr25_9987325     ZHar    C    T        0      0        2 
  25   chr25_9987325   Sample    C    T        1      2        2 
  25   chr25_9995049     AAsi    G    T        1      2        2 
  25   chr25_9995049     AKia    G    T        1      2        2 
  25   chr25_9995049     AOna    G    T        1      2        2 
  25   chr25_9995049     ASom    G    T        1      2        2 
  25   chr25_9995049     HCab    G    T        0      0        2 
  25   chr25_9995049     HPrz    G    T        0      0        2 
  25   chr25_9995049     ZBoe    G    T        0      0        2 
  25   chr25_9995049     ZGre    G    T        0      0        2 
  25   chr25_9995049     ZHar    G    T        0      0        2 
  25   chr25_9995049   Sample    G    T        0      0        2 
  25   chr25_9997644     AAsi    A    G        0      0        2 
  25   chr25_9997644     AKia    A    G        0      0        2 
  25   chr25_9997644     AOna    A    G        0      0        2 
  25   chr25_9997644     ASom    A    G        0      0        2 
  25   chr25_9997644     HCab    A    G        0      0        2 
  25   chr25_9997644     HPrz    A    G        0      0        2 
  25   chr25_9997644     ZBoe    A    G        1      2        2 
  25   chr25_9997644     ZGre    A    G        0      0        2 
  25   chr25_9997644     ZHar    A    G        0      0        2 
  25   chr25_9997644   Sample    A    G        0      0        2 
  25   chr25_9998047     AAsi    T    C        0      0        2 
  25   chr25_9998047     AKia    T    C        0      0        2 
  25   chr25_9998047     AOna    T    C        0      0        2 
  25   chr25_9998047     ASom    T    C        0      0        2 
  25   chr25_9998047     HCab    T    C        0      0        2 
  25   chr25_9998047     HPrz    T    C        0      0        2 
  25   chr25_9998047     ZBoe    T    C        0      0        2 
  25   chr25_9998047     ZGre    T    C        1      2        2 
  25   chr25_9998047     ZHar    T    C        0      0        2 
  25   chr25_9998047   Sample    T    C        0      0        2 
  25  chr25_10003985     AAsi    C    A        0      0        2 
  25  chr25_10003985     AKia    C    A        0      0        2 
  25  chr25_10003985     AOna    C    A        0      0        2 
  25  chr25_10003985     ASom    C    A        0      0        2 
  25  chr25_10003985     HCab    C    A      0.5      1        2 
  25  chr25_10003985     HPrz    C    A        1      2        2 
  25  chr25_10003985     ZBoe    C    A        0      0        2 
  25  chr25_10003985     ZGre    C    A        0      0        2 
  25  chr25_10003985     ZHar    C    A        0      0        2 
  25  chr25_10003985   Sample    C    A        1      2        2 
  25  chr25_10004624     AAsi    A    G        0      0        2 
  25  chr25_10004624     AKia    A    G        0      0        2 
  25  chr25_10004624     AOna    A    G        0      0        2 
  25  chr25_10004624     ASom    A    G        0      0        2 
  25  chr25_10004624     HCab    A    G        1      2        2 
  25  chr25_10004624     HPrz    A    G        1      2        2 
  25  chr25_10004624     ZBoe    A    G        0      0        2 
  25  chr25_10004624     ZGre    A    G        0      0        2 
  25  chr25_10004624     ZHar    A    G        0      0        2 
  25  chr25_10004624   Sample    A    G        1      2        2 
  25  chr25_10004704     AAsi    A    G        0      0        2 
  25  chr25_10004704     AKia    A    G        0      0        2 
  25  chr25_10004704     AOna    A    G        0      0        2 
  25  chr25_10004704     ASom    A    G        0      0        2 
  25  chr25_10004704     HCab    A    G      0.5      1        2 
  25  chr25_10004704     HPrz    A    G        0      0        2 
  25  chr25_10004704     ZBoe    A    G        0      0        2 
  25  chr25_10004704     ZGre    A    G        0      0        2 
  25  chr25_10004704     ZHar    A    G        0      0        2 
  25  chr25_10004704   Sample    A    G        0      0        2 
  25  chr25_10009285     AAsi    C    T        0      0        2 
  25  chr25_10009285     AKia    C    T        0      0        2 
  25  chr25_10009285     AOna    C    T        0      0        2 
  25  chr25_10009285     ASom    C    T        0      0        2 
  25  chr25_10009285     HCab    C    T        1      2        2 
  25  chr25_10009285     HPrz    C    T        1      2        2 
  25  chr25_10009285     ZBoe    C    T        0      0        2 
  25  chr25_10009285     ZGre    C    T        0      0        2 
  25  chr25_10009285     ZHar    C    T        0      0        2 
  25  chr25_10009285   Sample    C    T        1      2        2 
  25  chr25_10016262     AAsi    T    C        0      0        2 
  25  chr25_10016262     AKia    T    C        0      0        2 
  25  chr25_10016262     AOna    T    C        1      2        2 
  25  chr25_10016262     ASom    T    C        0      0        2 
  25  chr25_10016262     HCab    T    C        0      0        2 
  25  chr25_10016262     HPrz    T    C        0      0        2 
  25  chr25_10016262     ZBoe    T    C        0      0        2 
  25  chr25_10016262     ZGre    T    C        0      0        2 
  25  chr25_10016262     ZHar    T    C        0      0        2 
  25  chr25_10016262   Sample    T    C        0      0        2 
  25  chr25_10017671     AAsi    A    G        0      0        2 
  25  chr25_10017671     AKia    A    G        0      0        2 
  25  chr25_10017671     AOna    A    G        0      0        2 
  25  chr25_10017671     ASom    A    G        0      0        2 
  25  chr25_10017671     HCab    A    G        0      0        2 
  25  chr25_10017671     HPrz    A    G        0      0        2 
  25  chr25_10017671     ZBoe    A    G        0      0        2 
  25  chr25_10017671     ZGre    A    G        1      2        2 
  25  chr25_10017671     ZHar    A    G        0      0        2 
  25  chr25_10017671   Sample    A    G        0      0        2 
  25  chr25_10030257     AAsi    G    C        0      0        2 
  25  chr25_10030257     AKia    G    C        0      0        2 
  25  chr25_10030257     AOna    G    C        0      0        2 
  25  chr25_10030257     ASom    G    C        0      0        2 
  25  chr25_10030257     HCab    G    C        0      0        2 
  25  chr25_10030257     HPrz    G    C        0      0        2 
  25  chr25_10030257     ZBoe    G    C      0.5      1        2 
  25  chr25_10030257     ZGre    G    C        0      0        2 
  25  chr25_10030257     ZHar    G    C        0      0        2 
  25  chr25_10030257   Sample    G    C        0      0        2 
  25  chr25_10034267     AAsi    C    T        1      2        2 
  25  chr25_10034267     AKia    C    T        0      0        2 
  25  chr25_10034267     AOna    C    T        0      0        2 
  25  chr25_10034267     ASom    C    T        1      2        2 
  25  chr25_10034267     HCab    C    T        0      0        2 
  25  chr25_10034267     HPrz    C    T        0      0        2 
  25  chr25_10034267     ZBoe    C    T        0      0        2 
  25  chr25_10034267     ZGre    C    T        0      0        2 
  25  chr25_10034267     ZHar    C    T        0      0        2 
  25  chr25_10034267   Sample    C    T        0      0        2 
  25  chr25_10046733     AAsi    G    A        0      0        2 
  25  chr25_10046733     AKia    G    A        0      0        2 
  25  chr25_10046733     AOna    G    A        0      0        2 
  25  chr25_10046733     ASom    G    A        0      0        2 
  25  chr25_10046733     HCab    G    A        0      0        2 
  25  chr25_10046733     HPrz    G    A      0.5      1        2 
  25  chr25_10046733     ZBoe    G    A        0      0        2 
  25  chr25_10046733     ZGre    G    A        0      0        2 
  25  chr25_10046733     ZHar    G    A        0      0        2 
  25  chr25_10046733   Sample    G    A        0      0        2 
  25  chr25_10050053     AAsi    T    G        0      0        2 
  25  chr25_10050053     AKia    T    G        0      0        2 
  25  chr25_10050053     AOna    T    G        0      0        2 
  25  chr25_10050053     ASom    T    G        0      0        2 
  25  chr25_10050053     HCab    T    G        1      2        2 
  25  chr25_10050053     HPrz    T    G        1      2        2 
  25  chr25_10050053     ZBoe    T    G        0      0        2 
  25  chr25_10050053     ZGre    T    G        0      0        2 
  25  chr25_10050053     ZHar    T    G        0      0        2 
  25  chr25_10050053   Sample    T    G        1      2        2 
  25  chr25_10050239     AAsi    C    T        0      0        2 
  25  chr25_10050239     AKia    C    T        0      0        2 
  25  chr25_10050239     AOna    C    T        0      0        2 
  25  chr25_10050239     ASom    C    T        0      0        2 
  25  chr25_10050239     HCab    C    T        1      2        2 
  25  chr25_10050239     HPrz    C    T        1      2        2 
  25  chr25_10050239     ZBoe    C    T        0      0        2 
  25  chr25_10050239     ZGre    C    T        0      0        2 
  25  chr25_10050239     ZHar    C    T        0      0        2 
  25  chr25_10050239   Sample    C    T        1      2        2 
  25  chr25_10053418     AAsi    A    G        0      0        2 
  25  chr25_10053418     AKia    A    G        0      0        2 
  25  chr25_10053418     AOna    A    G        0      0        2 
  25  chr25_10053418     ASom    A    G        0      0        2 
  25  chr25_10053418     HCab    A    G        0      0        2 
  25  chr25_10053418     HPrz    A    G        0      0        2 
  25  chr25_10053418     ZBoe    A    G      0.5      1        2 
  25  chr25_10053418     ZGre    A    G        0      0        2 
  25  chr25_10053418     ZHar    A    G        0      0        2 
  25  chr25_10053418   Sample    A    G        0      0        2 
  25  chr25_10057638     AAsi    A    G        1      2        2 
  25  chr25_10057638     AKia    A    G        0      0        2 
  25  chr25_10057638     AOna    A    G        0      0        2 
  25  chr25_10057638     ASom    A    G        1      2        2 
  25  chr25_10057638     HCab    A    G        0      0        2 
  25  chr25_10057638     HPrz    A    G        0      0        2 
  25  chr25_10057638     ZBoe    A    G        0      0        2 
  25  chr25_10057638     ZGre    A    G        0      0        2 
  25  chr25_10057638     ZHar    A    G        0      0        2 
  25  chr25_10057638   Sample    A    G        0      0        2 
  25  chr25_10062990     AAsi    C    G        0      0        2 
  25  chr25_10062990     AKia    C    G        0      0        2 
  25  chr25_10062990     AOna    C    G        0      0        2 
  25  chr25_10062990     ASom    C    G        0      0        2 
  25  chr25_10062990     HCab    C    G      0.5      1        2 
  25  chr25_10062990     HPrz    C    G      0.5      1        2 
  25  chr25_10062990     ZBoe    C    G        0      0        2 
  25  chr25_10062990     ZGre    C    G        0      0        2 
  25  chr25_10062990     ZHar    C    G        0      0        2 
  25  chr25_10062990   Sample    C    G        1      2        2 
  25  chr25_10067244     AAsi    G    A        0      0        2 
  25  chr25_10067244     AKia    G    A        0      0        2 
  25  chr25_10067244     AOna    G    A        0      0        2 
  25  chr25_10067244     ASom    G    A        0      0        2 
  25  chr25_10067244     HCab    G    A      0.5      1        2 
  25  chr25_10067244     HPrz    G    A      0.5      1        2 
  25  chr25_10067244     ZBoe    G    A        0      0        2 
  25  chr25_10067244     ZGre    G    A        0      0        2 
  25  chr25_10067244     ZHar    G    A        0      0        2 
  25  chr25_10067244   Sample    G    A        1      2        2 
  25  chr25_10084698     AAsi    G    A        0      0        2 
  25  chr25_10084698     AKia    G    A        0      0        2 
  25  chr25_10084698     AOna    G    A        0      0        2 
  25  chr25_10084698     ASom    G    A        0      0        2 
  25  chr25_10084698     HCab    G    A        1      2        2 
  25  chr25_10084698     HPrz    G    A        1      2        2 
  25  chr25_10084698     ZBoe    G    A        0      0        2 
  25  chr25_10084698     ZGre    G    A        0      0        2 
  25  chr25_10084698     ZHar    G    A        0      0        2 
  25  chr25_10084698   Sample    G    A        1      2        2 
  25  chr25_10084966     AAsi    T    A        0      0        2 
  25  chr25_10084966     AKia    T    A        0      0        2 
  25  chr25_10084966     AOna    T    A        0      0        2 
  25  chr25_10084966     ASom    T    A        0      0        2 
  25  chr25_10084966     HCab    T    A        0      0        2 
  25  chr25_10084966     HPrz    T    A        0      0        2 
  25  chr25_10084966     ZBoe    T    A        0      0        2 
  25  chr25_10084966     ZGre    T    A        1      2        2 
  25  chr25_10084966     ZHar    T    A        0      0        2 
  25  chr25_10084966   Sample    T    A        0      0        2 
  25  chr25_10098398     AAsi    G    A        0      0        2 
  25  chr25_10098398     AKia    G    A        0      0        2 
  25  chr25_10098398     AOna    G    A      0.5      1        2 
  25  chr25_10098398     ASom    G    A        0      0        2 
  25  chr25_10098398     HCab    G    A        0      0        2 
  25  chr25_10098398     HPrz    G    A        0      0        2 
  25  chr25_10098398     ZBoe    G    A        0      0        2 
  25  chr25_10098398     ZGre    G    A        0      0        2 
  25  chr25_10098398     ZHar    G    A        0      0        2 
  25  chr25_10098398   Sample    G    A        0      0        2 
  25  chr25_10111980     AAsi    C    A        1      2        2 
  25  chr25_10111980     AKia    C    A        0      0        2 
  25  chr25_10111980     AOna    C    A        0      0        2 
  25  chr25_10111980     ASom    C    A        1      2        2 
  25  chr25_10111980     HCab    C    A        0      0        2 
  25  chr25_10111980     HPrz    C    A        0      0        2 
  25  chr25_10111980     ZBoe    C    A        0      0        2 
  25  chr25_10111980     ZGre    C    A        0      0        2 
  25  chr25_10111980     ZHar    C    A        0      0        2 
  25  chr25_10111980   Sample    C    A        0      0        2 
  25  chr25_10113734     AAsi    A    G        0      0        2 
  25  chr25_10113734     AKia    A    G        0      0        2 
  25  chr25_10113734     AOna    A    G        0      0        2 
  25  chr25_10113734     ASom    A    G        0      0        2 
  25  chr25_10113734     HCab    A    G        1      2        2 
  25  chr25_10113734     HPrz    A    G        1      2        2 
  25  chr25_10113734     ZBoe    A    G        0      0        2 
  25  chr25_10113734     ZGre    A    G        0      0        2 
  25  chr25_10113734     ZHar    A    G        0      0        2 
  25  chr25_10113734   Sample    A    G        1      2        2 
  25  chr25_10118352     AAsi    G    C        0      0        2 
  25  chr25_10118352     AKia    G    C        0      0        2 
  25  chr25_10118352     AOna    G    C        0      0        2 
  25  chr25_10118352     ASom    G    C        0      0        2 
  25  chr25_10118352     HCab    G    C        0      0        2 
  25  chr25_10118352     HPrz    G    C        0      0        2 
  25  chr25_10118352     ZBoe    G    C      0.5      1        2 
  25  chr25_10118352     ZGre    G    C        0      0        2 
  25  chr25_10118352     ZHar    G    C        0      0        2 
  25  chr25_10118352   Sample    G    C        0      0        2 
  25  chr25_10132011     AAsi    T    C        1      2        2 
  25  chr25_10132011     AKia    T    C        0      0        2 
  25  chr25_10132011     AOna    T    C        0      0        2 
  25  chr25_10132011     ASom    T    C        1      2        2 
  25  chr25_10132011     HCab    T    C        0      0        2 
  25  chr25_10132011     HPrz    T    C        0      0        2 
  25  chr25_10132011     ZBoe    T    C        0      0        2 
  25  chr25_10132011     ZGre    T    C        0      0        2 
  25  chr25_10132011     ZHar    T    C        0      0        2 
  25  chr25_10132011   Sample    T    C        0      0        2 
  25  chr25_10133854     AAsi    T    C        0      0        2 
  25  chr25_10133854     AKia    T    C        0      0        2 
  25  chr25_10133854     AOna    T    C        0      0        2 
  25  chr25_10133854     ASom    T    C        0      0        2 
  25  chr25_10133854     HCab    T    C        0      0        2 
  25  chr25_10133854     HPrz    T    C        0      0        2 
  25  chr25_10133854     ZBoe    T    C        0      0        2 
  25  chr25_10133854     ZGre    T    C        0      0        2 
  25  chr25_10133854     ZHar    T    C        1      2        2 
  25  chr25_10133854   Sample    T    C        0      0        2 
  25  chr25_10141669     AAsi    C    T        0      0        2 
  25  chr25_10141669     AKia    C    T        0      0        2 
  25  chr25_10141669     AOna    C    T        0      0        2 
  25  chr25_10141669     ASom    C    T        0      0        2 
  25  chr25_10141669     HCab    C    T        1      2        2 
  25  chr25_10141669     HPrz    C    T        1      2        2 
  25  chr25_10141669     ZBoe    C    T        0      0        2 
  25  chr25_10141669     ZGre    C    T        0      0        2 
  25  chr25_10141669     ZHar    C    T        0      0        2 
  25  chr25_10141669   Sample    C    T        1      2        2 
  25  chr25_10147799     AAsi    T    C        0      0        2 
  25  chr25_10147799     AKia    T    C        1      2        2 
  25  chr25_10147799     AOna    T    C        1      2        2 
  25  chr25_10147799     ASom    T    C        0      0        2 
  25  chr25_10147799     HCab    T    C        0      0        2 
  25  chr25_10147799     HPrz    T    C        0      0        2 
  25  chr25_10147799     ZBoe    T    C        0      0        2 
  25  chr25_10147799     ZGre    T    C        0      0        2 
  25  chr25_10147799     ZHar    T    C        0      0        2 
  25  chr25_10147799   Sample    T    C        0      0        2 
  25  chr25_10162926     AAsi    A    C        0      0        2 
  25  chr25_10162926     AKia    A    C      0.5      1        2 
  25  chr25_10162926     AOna    A    C        0      0        2 
  25  chr25_10162926     ASom    A    C        0      0        2 
  25  chr25_10162926     HCab    A    C        0      0        2 
  25  chr25_10162926     HPrz    A    C        0      0        2 
  25  chr25_10162926     ZBoe    A    C        0      0        2 
  25  chr25_10162926     ZGre    A    C        0      0        2 
  25  chr25_10162926     ZHar    A    C        0      0        2 
  25  chr25_10162926   Sample    A    C        0      0        2 
  25  chr25_10169410     AAsi    C    T        0      0        2 
  25  chr25_10169410     AKia    C    T        0      0        2 
  25  chr25_10169410     AOna    C    T        0      0        2 
  25  chr25_10169410     ASom    C    T        0      0        2 
  25  chr25_10169410     HCab    C    T      0.5      1        2 
  25  chr25_10169410     HPrz    C    T        0      0        2 
  25  chr25_10169410     ZBoe    C    T        0      0        2 
  25  chr25_10169410     ZGre    C    T        0      0        2 
  25  chr25_10169410     ZHar    C    T        0      0        2 
  25  chr25_10169410   Sample    C    T        0      0        2 
  25  chr25_10187130     AAsi    T    C        0      0        2 
  25  chr25_10187130     AKia    T    C        0      0        2 
  25  chr25_10187130     AOna    T    C        0      0        2 
  25  chr25_10187130     ASom    T    C        0      0        2 
  25  chr25_10187130     HCab    T    C        0      0        2 
  25  chr25_10187130     HPrz    T    C        0      0        2 
  25  chr25_10187130     ZBoe    T    C      0.5      1        2 
  25  chr25_10187130     ZGre    T    C        0      0        2 
  25  chr25_10187130     ZHar    T    C        0      0        2 
  25  chr25_10187130   Sample    T    C        0      0        2 
  25  chr25_10187929     AAsi    G    T        0      0        2 
  25  chr25_10187929     AKia    G    T        0      0        2 
  25  chr25_10187929     AOna    G    T        0      0        2 
  25  chr25_10187929     ASom    G    T        0      0        2 
  25  chr25_10187929     HCab    G    T        0      0        2 
  25  chr25_10187929     HPrz    G    T      0.5      1        2 
  25  chr25_10187929     ZBoe    G    T        0      0        2 
  25  chr25_10187929     ZGre    G    T        0      0        2 
  25  chr25_10187929     ZHar    G    T        0      0        2 
  25  chr25_10187929   Sample    G    T        0      0        2 
  25  chr25_10193836     AAsi    T    G        0      0        2 
  25  chr25_10193836     AKia    T    G        0      0        2 
  25  chr25_10193836     AOna    T    G        0      0        2 
  25  chr25_10193836     ASom    T    G        0      0        2 
  25  chr25_10193836     HCab    T    G        1      2        2 
  25  chr25_10193836     HPrz    T    G        1      2        2 
  25  chr25_10193836     ZBoe    T    G        0      0        2 
  25  chr25_10193836     ZGre    T    G        0      0        2 
  25  chr25_10193836     ZHar    T    G        0      0        2 
  25  chr25_10193836   Sample    T    G        1      2        2 
  25  chr25_10193988     AAsi    C    G        0      0        2 
  25  chr25_10193988     AKia    C    G        0      0        2 
  25  chr25_10193988     AOna    C    G        0      0        2 
  25  chr25_10193988     ASom    C    G        0      0        2 
  25  chr25_10193988     HCab    C    G        1      2        2 
  25  chr25_10193988     HPrz    C    G        0      0        2 
  25  chr25_10193988     ZBoe    C    G        0      0        2 
  25  chr25_10193988     ZGre    C    G        0      0        2 
  25  chr25_10193988     ZHar    C    G        0      0        2 
  25  chr25_10193988   Sample    C    G        0      0        2 
  25  chr25_10194063     AAsi    G    A        0      0        2 
  25  chr25_10194063     AKia    G    A        0      0        2 
  25  chr25_10194063     AOna    G    A        0      0        2 
  25  chr25_10194063     ASom    G    A        0      0        2 
  25  chr25_10194063     HCab    G    A        1      2        2 
  25  chr25_10194063     HPrz    G    A        1      2        2 
  25  chr25_10194063     ZBoe    G    A        0      0        2 
  25  chr25_10194063     ZGre    G    A        0      0        2 
  25  chr25_10194063     ZHar    G    A        0      0        2 
  25  chr25_10194063   Sample    G    A        1      2        2 
  25  chr25_10198069     AAsi    C    G        0      0        2 
  25  chr25_10198069     AKia    C    G        0      0        2 
  25  chr25_10198069     AOna    C    G        0      0        2 
  25  chr25_10198069     ASom    C    G        0      0        2 
  25  chr25_10198069     HCab    C    G        1      2        2 
  25  chr25_10198069     HPrz    C    G        1      2        2 
  25  chr25_10198069     ZBoe    C    G        0      0        2 
  25  chr25_10198069     ZGre    C    G        0      0        2 
  25  chr25_10198069     ZHar    C    G        0      0        2 
  25  chr25_10198069   Sample    C    G        1      2        2 
  25  chr25_10207419     AAsi    C    T        0      0        2 
  25  chr25_10207419     AKia    C    T        0      0        2 
  25  chr25_10207419     AOna    C    T        0      0        2 
  25  chr25_10207419     ASom    C    T        0      0        2 
  25  chr25_10207419     HCab    C    T        0      0        2 
  25  chr25_10207419     HPrz    C    T        0      0        2 
  25  chr25_10207419     ZBoe    C    T        1      2        2 
  25  chr25_10207419     ZGre    C    T        1      2        2 
  25  chr25_10207419     ZHar    C    T        1      2        2 
  25  chr25_10207419   Sample    C    T        0      0        2 
  25  chr25_10213673     AAsi    A    G        0      0        2 
  25  chr25_10213673     AKia    A    G        0      0        2 
  25  chr25_10213673     AOna    A    G      0.5      1        2 
  25  chr25_10213673     ASom    A    G        0      0        2 
  25  chr25_10213673     HCab    A    G        0      0        2 
  25  chr25_10213673     HPrz    A    G        0      0        2 
  25  chr25_10213673     ZBoe    A    G        0      0        2 
  25  chr25_10213673     ZGre    A    G        0      0        2 
  25  chr25_10213673     ZHar    A    G        0      0        2 
  25  chr25_10213673   Sample    A    G        0      0        2 
  25  chr25_10214054     AAsi    C    T        0      0        2 
  25  chr25_10214054     AKia    C    T        0      0        2 
  25  chr25_10214054     AOna    C    T        0      0        2 
  25  chr25_10214054     ASom    C    T        0      0        2 
  25  chr25_10214054     HCab    C    T        0      0        2 
  25  chr25_10214054     HPrz    C    T        0      0        2 
  25  chr25_10214054     ZBoe    C    T        1      2        2 
  25  chr25_10214054     ZGre    C    T        1      2        2 
  25  chr25_10214054     ZHar    C    T        1      2        2 
  25  chr25_10214054   Sample    C    T        0      0        2 
  25  chr25_10228586     AAsi    G    A        0      0        2 
  25  chr25_10228586     AKia    G    A        0      0        2 
  25  chr25_10228586     AOna    G    A        0      0        2 
  25  chr25_10228586     ASom    G    A        0      0        2 
  25  chr25_10228586     HCab    G    A        1      2        2 
  25  chr25_10228586     HPrz    G    A        1      2        2 
  25  chr25_10228586     ZBoe    G    A        0      0        2 
  25  chr25_10228586     ZGre    G    A        0      0        2 
  25  chr25_10228586     ZHar    G    A        0      0        2 
  25  chr25_10228586   Sample    G    A        1      2        2 
  25  chr25_10232889     AAsi    T    C        0      0        2 
  25  chr25_10232889     AKia    T    C        0      0        2 
  25  chr25_10232889     AOna    T    C        0      0        2 
  25  chr25_10232889     ASom    T    C        0      0        2 
  25  chr25_10232889     HCab    T    C        0      0        2 
  25  chr25_10232889     HPrz    T    C        0      0        2 
  25  chr25_10232889     ZBoe    T    C      0.5      1        2 
  25  chr25_10232889     ZGre    T    C        0      0        2 
  25  chr25_10232889     ZHar    T    C        0      0        2 
  25  chr25_10232889   Sample    T    C        0      0        2 
  25  chr25_10241501     AAsi    A    G        0      0        2 
  25  chr25_10241501     AKia    A    G        0      0        2 
  25  chr25_10241501     AOna    A    G        0      0        2 
  25  chr25_10241501     ASom    A    G        0      0        2 
  25  chr25_10241501     HCab    A    G        1      2        2 
  25  chr25_10241501     HPrz    A    G        1      2        2 
  25  chr25_10241501     ZBoe    A    G        0      0        2 
  25  chr25_10241501     ZGre    A    G        0      0        2 
  25  chr25_10241501     ZHar    A    G        0      0        2 
  25  chr25_10241501   Sample    A    G        1      2        2 
  25  chr25_10242288     AAsi    T    C        0      0        2 
  25  chr25_10242288     AKia    T    C        0      0        2 
  25  chr25_10242288     AOna    T    C        0      0        2 
  25  chr25_10242288     ASom    T    C        0      0        2 
  25  chr25_10242288     HCab    T    C        1      2        2 
  25  chr25_10242288     HPrz    T    C        1      2        2 
  25  chr25_10242288     ZBoe    T    C        0      0        2 
  25  chr25_10242288     ZGre    T    C        0      0        2 
  25  chr25_10242288     ZHar    T    C        0      0        2 
  25  chr25_10242288   Sample    T    C        1      2        2 
  25  chr25_10243493     AAsi    C    T        0      0        2 
  25  chr25_10243493     AKia    C    T      0.5      1        2 
  25  chr25_10243493     AOna    C    T        0      0        2 
  25  chr25_10243493     ASom    C    T        0      0        2 
  25  chr25_10243493     HCab    C    T        0      0        2 
  25  chr25_10243493     HPrz    C    T        0      0        2 
  25  chr25_10243493     ZBoe    C    T        0      0        2 
  25  chr25_10243493     ZGre    C    T        0      0        2 
  25  chr25_10243493     ZHar    C    T        0      0        2 
  25  chr25_10243493   Sample    C    T        0      0        2 
  25  chr25_10247992     AAsi    T    C        0      0        2 
  25  chr25_10247992     AKia    T    C        0      0        2 
  25  chr25_10247992     AOna    T    C      0.5      1        2 
  25  chr25_10247992     ASom    T    C        0      0        2 
  25  chr25_10247992     HCab    T    C        0      0        2 
  25  chr25_10247992     HPrz    T    C        0      0        2 
  25  chr25_10247992     ZBoe    T    C        0      0        2 
  25  chr25_10247992     ZGre    T    C        0      0        2 
  25  chr25_10247992     ZHar    T    C        0      0        2 
  25  chr25_10247992   Sample    T    C        0      0        2 
  25  chr25_10257641     AAsi    A    G        0      0        2 
  25  chr25_10257641     AKia    A    G        1      2        2 
  25  chr25_10257641     AOna    A    G        0      0        2 
  25  chr25_10257641     ASom    A    G        0      0        2 
  25  chr25_10257641     HCab    A    G        0      0        2 
  25  chr25_10257641     HPrz    A    G        0      0        2 
  25  chr25_10257641     ZBoe    A    G        0      0        2 
  25  chr25_10257641     ZGre    A    G        0      0        2 
  25  chr25_10257641     ZHar    A    G        0      0        2 
  25  chr25_10257641   Sample    A    G        0      0        2 
  25  chr25_10258169     AAsi    C    A        0      0        2 
  25  chr25_10258169     AKia    C    A        0      0        2 
  25  chr25_10258169     AOna    C    A        0      0        2 
  25  chr25_10258169     ASom    C    A        0      0        2 
  25  chr25_10258169     HCab    C    A        0      0        2 
  25  chr25_10258169     HPrz    C    A        0      0        2 
  25  chr25_10258169     ZBoe    C    A        0      0        2 
  25  chr25_10258169     ZGre    C    A      0.5      1        2 
  25  chr25_10258169     ZHar    C    A        0      0        2 
  25  chr25_10258169   Sample    C    A        0      0        2 
  25  chr25_10266989     AAsi    G    A        0      0        2 
  25  chr25_10266989     AKia    G    A        0      0        2 
  25  chr25_10266989     AOna    G    A        0      0        2 
  25  chr25_10266989     ASom    G    A        0      0        2 
  25  chr25_10266989     HCab    G    A        1      2        2 
  25  chr25_10266989     HPrz    G    A        1      2        2 
  25  chr25_10266989     ZBoe    G    A        0      0        2 
  25  chr25_10266989     ZGre    G    A        0      0        2 
  25  chr25_10266989     ZHar    G    A        0      0        2 
  25  chr25_10266989   Sample    G    A        1      2        2 
  25  chr25_10278277     AAsi    G    T        0      0        2 
  25  chr25_10278277     AKia    G    T        0      0        2 
  25  chr25_10278277     AOna    G    T        0      0        2 
  25  chr25_10278277     ASom    G    T        0      0        2 
  25  chr25_10278277     HCab    G    T        1      2        2 
  25  chr25_10278277     HPrz    G    T        1      2        2 
  25  chr25_10278277     ZBoe    G    T        0      0        2 
  25  chr25_10278277     ZGre    G    T        0      0        2 
  25  chr25_10278277     ZHar    G    T        0      0        2 
  25  chr25_10278277   Sample    G    T        1      2        2 
  25  chr25_10281109     AAsi    C    G        1      2        2 
  25  chr25_10281109     AKia    C    G        0      0        2 
  25  chr25_10281109     AOna    C    G        0      0        2 
  25  chr25_10281109     ASom    C    G        1      2        2 
  25  chr25_10281109     HCab    C    G        0      0        2 
  25  chr25_10281109     HPrz    C    G        0      0        2 
  25  chr25_10281109     ZBoe    C    G        0      0        2 
  25  chr25_10281109     ZGre    C    G        0      0        2 
  25  chr25_10281109     ZHar    C    G        0      0        2 
  25  chr25_10281109   Sample    C    G        0      0        2 
  25  chr25_10282818     AAsi    G    A        0      0        2 
  25  chr25_10282818     AKia    G    A        0      0        2 
  25  chr25_10282818     AOna    G    A        0      0        2 
  25  chr25_10282818     ASom    G    A        0      0        2 
  25  chr25_10282818     HCab    G    A        1      2        2 
  25  chr25_10282818     HPrz    G    A        1      2        2 
  25  chr25_10282818     ZBoe    G    A        0      0        2 
  25  chr25_10282818     ZGre    G    A        0      0        2 
  25  chr25_10282818     ZHar    G    A        0      0        2 
  25  chr25_10282818   Sample    G    A        1      2        2 
  25  chr25_10283132     AAsi    G    T        0      0        2 
  25  chr25_10283132     AKia    G    T        0      0        2 
  25  chr25_10283132     AOna    G    T        0      0        2 
  25  chr25_10283132     ASom    G    T        0      0        2 
  25  chr25_10283132     HCab    G    T        0      0        2 
  25  chr25_10283132     HPrz    G    T        0      0        2 
  25  chr25_10283132     ZBoe    G    T      0.5      1        2 
  25  chr25_10283132     ZGre    G    T        0      0        2 
  25  chr25_10283132     ZHar    G    T        0      0        2 
  25  chr25_10283132   Sample    G    T        0      0        2 
  25  chr25_10285576     AAsi    A    C        0      0        2 
  25  chr25_10285576     AKia    A    C        0      0        2 
  25  chr25_10285576     AOna    A    C        0      0        2 
  25  chr25_10285576     ASom    A    C        0      0        2 
  25  chr25_10285576     HCab    A    C        1      2        2 
  25  chr25_10285576     HPrz    A    C        1      2        2 
  25  chr25_10285576     ZBoe    A    C        0      0        2 
  25  chr25_10285576     ZGre    A    C        0      0        2 
  25  chr25_10285576     ZHar    A    C        0      0        2 
  25  chr25_10285576   Sample    A    C        1      2        2 
  25  chr25_10287163     AAsi    A    G        0      0        2 
  25  chr25_10287163     AKia    A    G      0.5      1        2 
  25  chr25_10287163     AOna    A    G        0      0        2 
  25  chr25_10287163     ASom    A    G        0      0        2 
  25  chr25_10287163     HCab    A    G        0      0        2 
  25  chr25_10287163     HPrz    A    G        0      0        2 
  25  chr25_10287163     ZBoe    A    G        0      0        2 
  25  chr25_10287163     ZGre    A    G        0      0        2 
  25  chr25_10287163     ZHar    A    G        0      0        2 
  25  chr25_10287163   Sample    A    G        0      0        2 
  25  chr25_10308532     AAsi    T    G        0      0        2 
  25  chr25_10308532     AKia    T    G        0      0        2 
  25  chr25_10308532     AOna    T    G        0      0        2 
  25  chr25_10308532     ASom    T    G        0      0        2 
  25  chr25_10308532     HCab    T    G        0      0        2 
  25  chr25_10308532     HPrz    T    G        0      0        2 
  25  chr25_10308532     ZBoe    T    G      0.5      1        2 
  25  chr25_10308532     ZGre    T    G        0      0        2 
  25  chr25_10308532     ZHar    T    G        0      0        2 
  25  chr25_10308532   Sample    T    G        0      0        2 
  25  chr25_10309548     AAsi    T    C        0      0        2 
  25  chr25_10309548     AKia    T    C        0      0        2 
  25  chr25_10309548     AOna    T    C        0      0        2 
  25  chr25_10309548     ASom    T    C        0      0        2 
  25  chr25_10309548     HCab    T    C        0      0        2 
  25  chr25_10309548     HPrz    T    C        0      0        2 
  25  chr25_10309548     ZBoe    T    C      0.5      1        2 
  25  chr25_10309548     ZGre    T    C        0      0        2 
  25  chr25_10309548     ZHar    T    C        0      0        2 
  25  chr25_10309548   Sample    T    C        0      0        2 
  25  chr25_10315129     AAsi    G    C        1      2        2 
  25  chr25_10315129     AKia    G    C        0      0        2 
  25  chr25_10315129     AOna    G    C        0      0        2 
  25  chr25_10315129     ASom    G    C        1      2        2 
  25  chr25_10315129     HCab    G    C        0      0        2 
  25  chr25_10315129     HPrz    G    C        0      0        2 
  25  chr25_10315129     ZBoe    G    C        0      0        2 
  25  chr25_10315129     ZGre    G    C        0      0        2 
  25  chr25_10315129     ZHar    G    C        0      0        2 
  25  chr25_10315129   Sample    G    C        0      0        2 
  25  chr25_10324322     AAsi    A    G        0      0        2 
  25  chr25_10324322     AKia    A    G        0      0        2 
  25  chr25_10324322     AOna    A    G        0      0        2 
  25  chr25_10324322     ASom    A    G        0      0        2 
  25  chr25_10324322     HCab    A    G        1      2        2 
  25  chr25_10324322     HPrz    A    G        1      2        2 
  25  chr25_10324322     ZBoe    A    G        0      0        2 
  25  chr25_10324322     ZGre    A    G        0      0        2 
  25  chr25_10324322     ZHar    A    G        0      0        2 
  25  chr25_10324322   Sample    A    G        1      2        2 
  25  chr25_10324996     AAsi    T    C        0      0        2 
  25  chr25_10324996     AKia    T    C        0      0        2 
  25  chr25_10324996     AOna    T    C        0      0        2 
  25  chr25_10324996     ASom    T    C        0      0        2 
  25  chr25_10324996     HCab    T    C      0.5      1        2 
  25  chr25_10324996     HPrz    T    C        1      2        2 
  25  chr25_10324996     ZBoe    T    C        0      0        2 
  25  chr25_10324996     ZGre    T    C        0      0        2 
  25  chr25_10324996     ZHar    T    C        0      0        2 
  25  chr25_10324996   Sample    T    C        0      0        2 
  25  chr25_10325412     AAsi    A    G        0      0        2 
  25  chr25_10325412     AKia    A    G      0.5      1        2 
  25  chr25_10325412     AOna    A    G        0      0        2 
  25  chr25_10325412     ASom    A    G        0      0        2 
  25  chr25_10325412     HCab    A    G        0      0        2 
  25  chr25_10325412     HPrz    A    G        0      0        2 
  25  chr25_10325412     ZBoe    A    G        0      0        2 
  25  chr25_10325412     ZGre    A    G        0      0        2 
  25  chr25_10325412     ZHar    A    G        0      0        2 
  25  chr25_10325412   Sample    A    G        0      0        2 
  25  chr25_10327353     AAsi    T    C        0      0        2 
  25  chr25_10327353     AKia    T    C        0      0        2 
  25  chr25_10327353     AOna    T    C        0      0        2 
  25  chr25_10327353     ASom    T    C        0      0        2 
  25  chr25_10327353     HCab    T    C        0      0        2 
  25  chr25_10327353     HPrz    T    C        0      0        2 
  25  chr25_10327353     ZBoe    T    C      0.5      1        2 
  25  chr25_10327353     ZGre    T    C        0      0        2 
  25  chr25_10327353     ZHar    T    C        0      0        2 
  25  chr25_10327353   Sample    T    C        0      0        2 
  25  chr25_10327410     AAsi    G    T        0      0        2 
  25  chr25_10327410     AKia    G    T        0      0        2 
  25  chr25_10327410     AOna    G    T        0      0        2 
  25  chr25_10327410     ASom    G    T        0      0        2 
  25  chr25_10327410     HCab    G    T        0      0        2 
  25  chr25_10327410     HPrz    G    T        0      0        2 
  25  chr25_10327410     ZBoe    G    T        0      0        2 
  25  chr25_10327410     ZGre    G    T        0      0        2 
  25  chr25_10327410     ZHar    G    T        1      2        2 
  25  chr25_10327410   Sample    G    T        0      0        2 
  25  chr25_10335595     AAsi    C    T        0      0        2 
  25  chr25_10335595     AKia    C    T        0      0        2 
  25  chr25_10335595     AOna    C    T        0      0        2 
  25  chr25_10335595     ASom    C    T        0      0        2 
  25  chr25_10335595     HCab    C    T        1      2        2 
  25  chr25_10335595     HPrz    C    T        1      2        2 
  25  chr25_10335595     ZBoe    C    T        0      0        2 
  25  chr25_10335595     ZGre    C    T        0      0        2 
  25  chr25_10335595     ZHar    C    T        0      0        2 
  25  chr25_10335595   Sample    C    T        1      2        2 
  25  chr25_10345328     AAsi    A    G        1      2        2 
  25  chr25_10345328     AKia    A    G        0      0        2 
  25  chr25_10345328     AOna    A    G        0      0        2 
  25  chr25_10345328     ASom    A    G        1      2        2 
  25  chr25_10345328     HCab    A    G        0      0        2 
  25  chr25_10345328     HPrz    A    G        0      0        2 
  25  chr25_10345328     ZBoe    A    G        0      0        2 
  25  chr25_10345328     ZGre    A    G        0      0        2 
  25  chr25_10345328     ZHar    A    G        1      2        2 
  25  chr25_10345328   Sample    A    G        1      2        2 
  25  chr25_10351594     AAsi    G    A        0      0        2 
  25  chr25_10351594     AKia    G    A        0      0        2 
  25  chr25_10351594     AOna    G    A        0      0        2 
  25  chr25_10351594     ASom    G    A        0      0        2 
  25  chr25_10351594     HCab    G    A        1      2        2 
  25  chr25_10351594     HPrz    G    A        1      2        2 
  25  chr25_10351594     ZBoe    G    A        0      0        2 
  25  chr25_10351594     ZGre    G    A        0      0        2 
  25  chr25_10351594     ZHar    G    A        0      0        2 
  25  chr25_10351594   Sample    G    A        1      2        2 
  25  chr25_10357233     AAsi    C    T        0      0        2 
  25  chr25_10357233     AKia    C    T        0      0        2 
  25  chr25_10357233     AOna    C    T      0.5      1        2 
  25  chr25_10357233     ASom    C    T        0      0        2 
  25  chr25_10357233     HCab    C    T        1      2        2 
  25  chr25_10357233     HPrz    C    T        1      2        2 
  25  chr25_10357233     ZBoe    C    T        0      0        2 
  25  chr25_10357233     ZGre    C    T        0      0        2 
  25  chr25_10357233     ZHar    C    T        0      0        2 
  25  chr25_10357233   Sample    C    T        1      2        2 
  25  chr25_10357311     AAsi    G    A        0      0        2 
  25  chr25_10357311     AKia    G    A        1      2        2 
  25  chr25_10357311     AOna    G    A      0.5      1        2 
  25  chr25_10357311     ASom    G    A        0      0        2 
  25  chr25_10357311     HCab    G    A        0      0        2 
  25  chr25_10357311     HPrz    G    A        0      0        2 
  25  chr25_10357311     ZBoe    G    A        0      0        2 
  25  chr25_10357311     ZGre    G    A        0      0        2 
  25  chr25_10357311     ZHar    G    A        0      0        2 
  25  chr25_10357311   Sample    G    A        0      0        2 
  25  chr25_10358917     AAsi    T    G        0      0        2 
  25  chr25_10358917     AKia    T    G        0      0        2 
  25  chr25_10358917     AOna    T    G        0      0        2 
  25  chr25_10358917     ASom    T    G        0      0        2 
  25  chr25_10358917     HCab    T    G        0      0        2 
  25  chr25_10358917     HPrz    T    G      0.5      1        2 
  25  chr25_10358917     ZBoe    T    G        0      0        2 
  25  chr25_10358917     ZGre    T    G        0      0        2 
  25  chr25_10358917     ZHar    T    G        0      0        2 
  25  chr25_10358917   Sample    T    G        0      0        2 
  25  chr25_10363721     AAsi    G    C        0      0        2 
  25  chr25_10363721     AKia    G    C        0      0        2 
  25  chr25_10363721     AOna    G    C        0      0        2 
  25  chr25_10363721     ASom    G    C        0      0        2 
  25  chr25_10363721     HCab    G    C        1      2        2 
  25  chr25_10363721     HPrz    G    C        1      2        2 
  25  chr25_10363721     ZBoe    G    C        0      0        2 
  25  chr25_10363721     ZGre    G    C        0      0        2 
  25  chr25_10363721     ZHar    G    C        0      0        2 
  25  chr25_10363721   Sample    G    C        1      2        2 
  25  chr25_10364265     AAsi    C    T        0      0        2 
  25  chr25_10364265     AKia    C    T        0      0        2 
  25  chr25_10364265     AOna    C    T        0      0        2 
  25  chr25_10364265     ASom    C    T        0      0        2 
  25  chr25_10364265     HCab    C    T        0      0        2 
  25  chr25_10364265     HPrz    C    T        0      0        2 
  25  chr25_10364265     ZBoe    C    T      0.5      1        2 
  25  chr25_10364265     ZGre    C    T        0      0        2 
  25  chr25_10364265     ZHar    C    T        0      0        2 
  25  chr25_10364265   Sample    C    T        0      0        2 
  25  chr25_10368901     AAsi    G    A        0      0        2 
  25  chr25_10368901     AKia    G    A        0      0        2 
  25  chr25_10368901     AOna    G    A        0      0        2 
  25  chr25_10368901     ASom    G    A        0      0        2 
  25  chr25_10368901     HCab    G    A        0      0        2 
  25  chr25_10368901     HPrz    G    A        1      2        2 
  25  chr25_10368901     ZBoe    G    A        0      0        2 
  25  chr25_10368901     ZGre    G    A        0      0        2 
  25  chr25_10368901     ZHar    G    A        0      0        2 
  25  chr25_10368901   Sample    G    A        1      2        2 
  25  chr25_10373041     AAsi    G    A        0      0        2 
  25  chr25_10373041     AKia    G    A        0      0        2 
  25  chr25_10373041     AOna    G    A        0      0        2 
  25  chr25_10373041     ASom    G    A        0      0        2 
  25  chr25_10373041     HCab    G    A        1      2        2 
  25  chr25_10373041     HPrz    G    A        1      2        2 
  25  chr25_10373041     ZBoe    G    A        0      0        2 
  25  chr25_10373041     ZGre    G    A        0      0        2 
  25  chr25_10373041     ZHar    G    A        0      0        2 
  25  chr25_10373041   Sample    G    A        1      2        2 
  25  chr25_10375996     AAsi    A    T        0      0        2 
  25  chr25_10375996     AKia    A    T        0      0        2 
  25  chr25_10375996     AOna    A    T        0      0        2 
  25  chr25_10375996     ASom    A    T        0      0        2 
  25  chr25_10375996     HCab    A    T        0      0        2 
  25  chr25_10375996     HPrz    A    T        1      2        2 
  25  chr25_10375996     ZBoe    A    T        0      0        2 
  25  chr25_10375996     ZGre    A    T        0      0        2 
  25  chr25_10375996     ZHar    A    T        0      0        2 
  25  chr25_10375996   Sample    A    T        0      0        2 
  25  chr25_10381322     AAsi    C    A        0      0        2 
  25  chr25_10381322     AKia    C    A        0      0        2 
  25  chr25_10381322     AOna    C    A      0.5      1        2 
  25  chr25_10381322     ASom    C    A        0      0        2 
  25  chr25_10381322     HCab    C    A        0      0        2 
  25  chr25_10381322     HPrz    C    A        0      0        2 
  25  chr25_10381322     ZBoe    C    A        0      0        2 
  25  chr25_10381322     ZGre    C    A        0      0        2 
  25  chr25_10381322     ZHar    C    A        0      0        2 
  25  chr25_10381322   Sample    C    A        0      0        2 
  25  chr25_10387324     AAsi    T    C        0      0        2 
  25  chr25_10387324     AKia    T    C      0.5      1        2 
  25  chr25_10387324     AOna    T    C        0      0        2 
  25  chr25_10387324     ASom    T    C        0      0        2 
  25  chr25_10387324     HCab    T    C        0      0        2 
  25  chr25_10387324     HPrz    T    C        0      0        2 
  25  chr25_10387324     ZBoe    T    C        0      0        2 
  25  chr25_10387324     ZGre    T    C        0      0        2 
  25  chr25_10387324     ZHar    T    C        0      0        2 
  25  chr25_10387324   Sample    T    C        0      0        2 
  25  chr25_10390128     AAsi    T    C        0      0        2 
  25  chr25_10390128     AKia    T    C        0      0        2 
  25  chr25_10390128     AOna    T    C        0      0        2 
  25  chr25_10390128     ASom    T    C        0      0        2 
  25  chr25_10390128     HCab    T    C        0      0        2 
  25  chr25_10390128     HPrz    T    C        0      0        2 
  25  chr25_10390128     ZBoe    T    C        0      0        2 
  25  chr25_10390128     ZGre    T    C        0      0        2 
  25  chr25_10390128     ZHar    T    C        1      2        2 
  25  chr25_10390128   Sample    T    C        0      0        2 
  25  chr25_10393968     AAsi    C    T        1      2        2 
  25  chr25_10393968     AKia    C    T        0      0        2 
  25  chr25_10393968     AOna    C    T        0      0        2 
  25  chr25_10393968     ASom    C    T        1      2        2 
  25  chr25_10393968     HCab    C    T        0      0        2 
  25  chr25_10393968     HPrz    C    T        0      0        2 
  25  chr25_10393968     ZBoe    C    T        0      0        2 
  25  chr25_10393968     ZGre    C    T        0      0        2 
  25  chr25_10393968     ZHar    C    T        0      0        2 
  25  chr25_10393968   Sample    C    T        0      0        2 
  25  chr25_10401187     AAsi    T    G        0      0        2 
  25  chr25_10401187     AKia    T    G        0      0        2 
  25  chr25_10401187     AOna    T    G        0      0        2 
  25  chr25_10401187     ASom    T    G        0      0        2 
  25  chr25_10401187     HCab    T    G        0      0        2 
  25  chr25_10401187     HPrz    T    G        0      0        2 
  25  chr25_10401187     ZBoe    T    G        1      2        2 
  25  chr25_10401187     ZGre    T    G        0      0        2 
  25  chr25_10401187     ZHar    T    G        0      0        2 
  25  chr25_10401187   Sample    T    G        0      0        2 
  25  chr25_10407764     AAsi    A    C        0      0        2 
  25  chr25_10407764     AKia    A    C        0      0        2 
  25  chr25_10407764     AOna    A    C        0      0        2 
  25  chr25_10407764     ASom    A    C        0      0        2 
  25  chr25_10407764     HCab    A    C        0      0        2 
  25  chr25_10407764     HPrz    A    C        0      0        2 
  25  chr25_10407764     ZBoe    A    C      0.5      1        2 
  25  chr25_10407764     ZGre    A    C        0      0        2 
  25  chr25_10407764     ZHar    A    C        0      0        2 
  25  chr25_10407764   Sample    A    C        0      0        2 
  25  chr25_10428191     AAsi    A    G        0      0        2 
  25  chr25_10428191     AKia    A    G        0      0        2 
  25  chr25_10428191     AOna    A    G        0      0        2 
  25  chr25_10428191     ASom    A    G        0      0        2 
  25  chr25_10428191     HCab    A    G        1      2        2 
  25  chr25_10428191     HPrz    A    G      0.5      1        2 
  25  chr25_10428191     ZBoe    A    G        0      0        2 
  25  chr25_10428191     ZGre    A    G        0      0        2 
  25  chr25_10428191     ZHar    A    G        0      0        2 
  25  chr25_10428191   Sample    A    G        1      2        2 
  25  chr25_10441596     AAsi    T    C        0      0        2 
  25  chr25_10441596     AKia    T    C        0      0        2 
  25  chr25_10441596     AOna    T    C        0      0        2 
  25  chr25_10441596     ASom    T    C        0      0        2 
  25  chr25_10441596     HCab    T    C        1      2        2 
  25  chr25_10441596     HPrz    T    C        1      2        2 
  25  chr25_10441596     ZBoe    T    C        0      0        2 
  25  chr25_10441596     ZGre    T    C        0      0        2 
  25  chr25_10441596     ZHar    T    C        0      0        2 
  25  chr25_10441596   Sample    T    C        1      2        2 
  25  chr25_10456841     AAsi    C    T        0      0        2 
  25  chr25_10456841     AKia    C    T        0      0        2 
  25  chr25_10456841     AOna    C    T        0      0        2 
  25  chr25_10456841     ASom    C    T        0      0        2 
  25  chr25_10456841     HCab    C    T        0      0        2 
  25  chr25_10456841     HPrz    C    T      0.5      1        2 
  25  chr25_10456841     ZBoe    C    T        0      0        2 
  25  chr25_10456841     ZGre    C    T        0      0        2 
  25  chr25_10456841     ZHar    C    T        0      0        2 
  25  chr25_10456841   Sample    C    T        0      0        2 
  25  chr25_10457396     AAsi    G    A        0      0        2 
  25  chr25_10457396     AKia    G    A        0      0        2 
  25  chr25_10457396     AOna    G    A        0      0        2 
  25  chr25_10457396     ASom    G    A        0      0        2 
  25  chr25_10457396     HCab    G    A        1      2        2 
  25  chr25_10457396     HPrz    G    A        1      2        2 
  25  chr25_10457396     ZBoe    G    A        0      0        2 
  25  chr25_10457396     ZGre    G    A        0      0        2 
  25  chr25_10457396     ZHar    G    A        0      0        2 
  25  chr25_10457396   Sample    G    A        1      2        2 
  25  chr25_10469803     AAsi    T    C        1      2        2 
  25  chr25_10469803     AKia    T    C        0      0        2 
  25  chr25_10469803     AOna    T    C        0      0        2 
  25  chr25_10469803     ASom    T    C        1      2        2 
  25  chr25_10469803     HCab    T    C        0      0        2 
  25  chr25_10469803     HPrz    T    C        0      0        2 
  25  chr25_10469803     ZBoe    T    C        0      0        2 
  25  chr25_10469803     ZGre    T    C        0      0        2 
  25  chr25_10469803     ZHar    T    C        0      0        2 
  25  chr25_10469803   Sample    T    C        0      0        2 
  25  chr25_10472893     AAsi    C    T        0      0        2 
  25  chr25_10472893     AKia    C    T        0      0        2 
  25  chr25_10472893     AOna    C    T        0      0        2 
  25  chr25_10472893     ASom    C    T        0      0        2 
  25  chr25_10472893     HCab    C    T        1      2        2 
  25  chr25_10472893     HPrz    C    T        1      2        2 
  25  chr25_10472893     ZBoe    C    T        0      0        2 
  25  chr25_10472893     ZGre    C    T        0      0        2 
  25  chr25_10472893     ZHar    C    T        0      0        2 
  25  chr25_10472893   Sample    C    T        1      2        2 
  25  chr25_10476335     AAsi    A    C        1      2        2 
  25  chr25_10476335     AKia    A    C        0      0        2 
  25  chr25_10476335     AOna    A    C        0      0        2 
  25  chr25_10476335     ASom    A    C        1      2        2 
  25  chr25_10476335     HCab    A    C        1      2        2 
  25  chr25_10476335     HPrz    A    C        1      2        2 
  25  chr25_10476335     ZBoe    A    C        0      0        2 
  25  chr25_10476335     ZGre    A    C        0      0        2 
  25  chr25_10476335     ZHar    A    C        0      0        2 
  25  chr25_10476335   Sample    A    C        1      2        2 
  25  chr25_10480331     AAsi    T    C        0      0        2 
  25  chr25_10480331     AKia    T    C        0      0        2 
  25  chr25_10480331     AOna    T    C        0      0        2 
  25  chr25_10480331     ASom    T    C        0      0        2 
  25  chr25_10480331     HCab    T    C        0      0        2 
  25  chr25_10480331     HPrz    T    C        0      0        2 
  25  chr25_10480331     ZBoe    T    C        0      0        2 
  25  chr25_10480331     ZGre    T    C        0      0        2 
  25  chr25_10480331     ZHar    T    C      0.5      1        2 
  25  chr25_10480331   Sample    T    C        0      0        2 
  25  chr25_10480442     AAsi    A    C        0      0        2 
  25  chr25_10480442     AKia    A    C        0      0        2 
  25  chr25_10480442     AOna    A    C        0      0        2 
  25  chr25_10480442     ASom    A    C        0      0        2 
  25  chr25_10480442     HCab    A    C        1      2        2 
  25  chr25_10480442     HPrz    A    C        1      2        2 
  25  chr25_10480442     ZBoe    A    C        0      0        2 
  25  chr25_10480442     ZGre    A    C        0      0        2 
  25  chr25_10480442     ZHar    A    C        0      0        2 
  25  chr25_10480442   Sample    A    C        1      2        2 
  25  chr25_10480546     AAsi    C    G      0.5      1        2 
  25  chr25_10480546     AKia    C    G        0      0        2 
  25  chr25_10480546     AOna    C    G        0      0        2 
  25  chr25_10480546     ASom    C    G        1      2        2 
  25  chr25_10480546     HCab    C    G        0      0        2 
  25  chr25_10480546     HPrz    C    G        0      0        2 
  25  chr25_10480546     ZBoe    C    G        0      0        2 
  25  chr25_10480546     ZGre    C    G        0      0        2 
  25  chr25_10480546     ZHar    C    G        0      0        2 
  25  chr25_10480546   Sample    C    G        0      0        2 
  25  chr25_10483122     AAsi    A    G      0.5      1        2 
  25  chr25_10483122     AKia    A    G        0      0        2 
  25  chr25_10483122     AOna    A    G        0      0        2 
  25  chr25_10483122     ASom    A    G        0      0        2 
  25  chr25_10483122     HCab    A    G        0      0        2 
  25  chr25_10483122     HPrz    A    G        0      0        2 
  25  chr25_10483122     ZBoe    A    G        0      0        2 
  25  chr25_10483122     ZGre    A    G        0      0        2 
  25  chr25_10483122     ZHar    A    G        0      0        2 
  25  chr25_10483122   Sample    A    G        0      0        2 
  25  chr25_10487339     AAsi    G    T        0      0        2 
  25  chr25_10487339     AKia    G    T        0      0        2 
  25  chr25_10487339     AOna    G    T      0.5      1        2 
  25  chr25_10487339     ASom    G    T        0      0        2 
  25  chr25_10487339     HCab    G    T        0      0        2 
  25  chr25_10487339     HPrz    G    T        0      0        2 
  25  chr25_10487339     ZBoe    G    T        0      0        2 
  25  chr25_10487339     ZGre    G    T        0      0        2 
  25  chr25_10487339     ZHar    G    T        0      0        2 
  25  chr25_10487339   Sample    G    T        0      0        2 
  25  chr25_10503749     AAsi    G    A        0      0        2 
  25  chr25_10503749     AKia    G    A        0      0        2 
  25  chr25_10503749     AOna    G    A        0      0        2 
  25  chr25_10503749     ASom    G    A        0      0        2 
  25  chr25_10503749     HCab    G    A      0.5      1        2 
  25  chr25_10503749     HPrz    G    A        0      0        2 
  25  chr25_10503749     ZBoe    G    A        0      0        2 
  25  chr25_10503749     ZGre    G    A        0      0        2 
  25  chr25_10503749     ZHar    G    A        0      0        2 
  25  chr25_10503749   Sample    G    A        1      2        2 
  25  chr25_10522669     AAsi    G    T        0      0        2 
  25  chr25_10522669     AKia    G    T        0      0        2 
  25  chr25_10522669     AOna    G    T        0      0        2 
  25  chr25_10522669     ASom    G    T        0      0        2 
  25  chr25_10522669     HCab    G    T        0      0        2 
  25  chr25_10522669     HPrz    G    T        0      0        2 
  25  chr25_10522669     ZBoe    G    T        0      0        2 
  25  chr25_10522669     ZGre    G    T        0      0        2 
  25  chr25_10522669     ZHar    G    T        1      2        2 
  25  chr25_10522669   Sample    G    T        0      0        2 
  25  chr25_10550389     AAsi    T    C        1      2        2 
  25  chr25_10550389     AKia    T    C        0      0        2 
  25  chr25_10550389     AOna    T    C        0      0        2 
  25  chr25_10550389     ASom    T    C        1      2        2 
  25  chr25_10550389     HCab    T    C        0      0        2 
  25  chr25_10550389     HPrz    T    C        0      0        2 
  25  chr25_10550389     ZBoe    T    C        0      0        2 
  25  chr25_10550389     ZGre    T    C        0      0        2 
  25  chr25_10550389     ZHar    T    C        0      0        2 
  25  chr25_10550389   Sample    T    C        0      0        2 
  25  chr25_10551914     AAsi    G    A        0      0        2 
  25  chr25_10551914     AKia    G    A        0      0        2 
  25  chr25_10551914     AOna    G    A        0      0        2 
  25  chr25_10551914     ASom    G    A        0      0        2 
  25  chr25_10551914     HCab    G    A        0      0        2 
  25  chr25_10551914     HPrz    G    A        0      0        2 
  25  chr25_10551914     ZBoe    G    A        1      2        2 
  25  chr25_10551914     ZGre    G    A        1      2        2 
  25  chr25_10551914     ZHar    G    A        0      0        2 
  25  chr25_10551914   Sample    G    A        0      0        2 
  25  chr25_10554623     AAsi    A    C        0      0        2 
  25  chr25_10554623     AKia    A    C        1      2        2 
  25  chr25_10554623     AOna    A    C        1      2        2 
  25  chr25_10554623     ASom    A    C        0      0        2 
  25  chr25_10554623     HCab    A    C        0      0        2 
  25  chr25_10554623     HPrz    A    C        0      0        2 
  25  chr25_10554623     ZBoe    A    C        0      0        2 
  25  chr25_10554623     ZGre    A    C        0      0        2 
  25  chr25_10554623     ZHar    A    C        0      0        2 
  25  chr25_10554623   Sample    A    C        0      0        2 
  25  chr25_10556192     AAsi    G    C        1      2        2 
  25  chr25_10556192     AKia    G    C        0      0        2 
  25  chr25_10556192     AOna    G    C        0      0        2 
  25  chr25_10556192     ASom    G    C        1      2        2 
  25  chr25_10556192     HCab    G    C        0      0        2 
  25  chr25_10556192     HPrz    G    C        0      0        2 
  25  chr25_10556192     ZBoe    G    C        0      0        2 
  25  chr25_10556192     ZGre    G    C        0      0        2 
  25  chr25_10556192     ZHar    G    C        0      0        2 
  25  chr25_10556192   Sample    G    C        0      0        2 
  25  chr25_10558224     AAsi    T    G        0      0        2 
  25  chr25_10558224     AKia    T    G        0      0        2 
  25  chr25_10558224     AOna    T    G        0      0        2 
  25  chr25_10558224     ASom    T    G        0      0        2 
  25  chr25_10558224     HCab    T    G        1      2        2 
  25  chr25_10558224     HPrz    T    G        1      2        2 
  25  chr25_10558224     ZBoe    T    G        0      0        2 
  25  chr25_10558224     ZGre    T    G        0      0        2 
  25  chr25_10558224     ZHar    T    G        0      0        2 
  25  chr25_10558224   Sample    T    G        1      2        2 
  25  chr25_10561124     AAsi    C    A        0      0        2 
  25  chr25_10561124     AKia    C    A        0      0        2 
  25  chr25_10561124     AOna    C    A        1      2        2 
  25  chr25_10561124     ASom    C    A        0      0        2 
  25  chr25_10561124     HCab    C    A        0      0        2 
  25  chr25_10561124     HPrz    C    A        0      0        2 
  25  chr25_10561124     ZBoe    C    A        0      0        2 
  25  chr25_10561124     ZGre    C    A        0      0        2 
  25  chr25_10561124     ZHar    C    A        0      0        2 
  25  chr25_10561124   Sample    C    A        0      0        2 
  25  chr25_10561572     AAsi    C    T        0      0        2 
  25  chr25_10561572     AKia    C    T        0      0        2 
  25  chr25_10561572     AOna    C    T        0      0        2 
  25  chr25_10561572     ASom    C    T        0      0        2 
  25  chr25_10561572     HCab    C    T        0      0        2 
  25  chr25_10561572     HPrz    C    T        0      0        2 
  25  chr25_10561572     ZBoe    C    T        0      0        2 
  25  chr25_10561572     ZGre    C    T        0      0        2 
  25  chr25_10561572     ZHar    C    T      0.5      1        2 
  25  chr25_10561572   Sample    C    T        0      0        2 
  25  chr25_10564159     AAsi    C    T        0      0        2 
  25  chr25_10564159     AKia    C    T        0      0        2 
  25  chr25_10564159     AOna    C    T        0      0        2 
  25  chr25_10564159     ASom    C    T        0      0        2 
  25  chr25_10564159     HCab    C    T        0      0        2 
  25  chr25_10564159     HPrz    C    T        0      0        2 
  25  chr25_10564159     ZBoe    C    T        1      2        2 
  25  chr25_10564159     ZGre    C    T        0      0        2 
  25  chr25_10564159     ZHar    C    T        0      0        2 
  25  chr25_10564159   Sample    C    T        0      0        2 
  25  chr25_10567539     AAsi    A    T        0      0        2 
  25  chr25_10567539     AKia    A    T      0.5      1        2 
  25  chr25_10567539     AOna    A    T        0      0        2 
  25  chr25_10567539     ASom    A    T        0      0        2 
  25  chr25_10567539     HCab    A    T        0      0        2 
  25  chr25_10567539     HPrz    A    T        0      0        2 
  25  chr25_10567539     ZBoe    A    T        0      0        2 
  25  chr25_10567539     ZGre    A    T        0      0        2 
  25  chr25_10567539     ZHar    A    T        0      0        2 
  25  chr25_10567539   Sample    A    T        0      0        2 
  25  chr25_10569698     AAsi    A    G        0      0        2 
  25  chr25_10569698     AKia    A    G        0      0        2 
  25  chr25_10569698     AOna    A    G        0      0        2 
  25  chr25_10569698     ASom    A    G        0      0        2 
  25  chr25_10569698     HCab    A    G        0      0        2 
  25  chr25_10569698     HPrz    A    G        0      0        2 
  25  chr25_10569698     ZBoe    A    G      0.5      1        2 
  25  chr25_10569698     ZGre    A    G        0      0        2 
  25  chr25_10569698     ZHar    A    G        0      0        2 
  25  chr25_10569698   Sample    A    G        0      0        2 
  25  chr25_10569991     AAsi    T    C        0      0        2 
  25  chr25_10569991     AKia    T    C      0.5      1        2 
  25  chr25_10569991     AOna    T    C        0      0        2 
  25  chr25_10569991     ASom    T    C        0      0        2 
  25  chr25_10569991     HCab    T    C        0      0        2 
  25  chr25_10569991     HPrz    T    C        0      0        2 
  25  chr25_10569991     ZBoe    T    C        0      0        2 
  25  chr25_10569991     ZGre    T    C        0      0        2 
  25  chr25_10569991     ZHar    T    C        0      0        2 
  25  chr25_10569991   Sample    T    C        0      0        2 
  25  chr25_10570131     AAsi    A    G        0      0        2 
  25  chr25_10570131     AKia    A    G        0      0        2 
  25  chr25_10570131     AOna    A    G        1      2        2 
  25  chr25_10570131     ASom    A    G        0      0        2 
  25  chr25_10570131     HCab    A    G        0      0        2 
  25  chr25_10570131     HPrz    A    G        0      0        2 
  25  chr25_10570131     ZBoe    A    G        0      0        2 
  25  chr25_10570131     ZGre    A    G        0      0        2 
  25  chr25_10570131     ZHar    A    G        0      0        2 
  25  chr25_10570131   Sample    A    G        0      0        2 
  25  chr25_10572882     AAsi    C    A      0.5      1        2 
  25  chr25_10572882     AKia    C    A        0      0        2 
  25  chr25_10572882     AOna    C    A        0      0        2 
  25  chr25_10572882     ASom    C    A        1      2        2 
  25  chr25_10572882     HCab    C    A        0      0        2 
  25  chr25_10572882     HPrz    C    A        0      0        2 
  25  chr25_10572882     ZBoe    C    A        0      0        2 
  25  chr25_10572882     ZGre    C    A        0      0        2 
  25  chr25_10572882     ZHar    C    A        0      0        2 
  25  chr25_10572882   Sample    C    A        0      0        2 
  25  chr25_10573284     AAsi    C    G        0      0        2 
  25  chr25_10573284     AKia    C    G        0      0        2 
  25  chr25_10573284     AOna    C    G        0      0        2 
  25  chr25_10573284     ASom    C    G        0      0        2 
  25  chr25_10573284     HCab    C    G        1      2        2 
  25  chr25_10573284     HPrz    C    G        1      2        2 
  25  chr25_10573284     ZBoe    C    G        0      0        2 
  25  chr25_10573284     ZGre    C    G        0      0        2 
  25  chr25_10573284     ZHar    C    G        0      0        2 
  25  chr25_10573284   Sample    C    G        1      2        2 
  25  chr25_10589030     AAsi    T    C        0      0        2 
  25  chr25_10589030     AKia    T    C        1      2        2 
  25  chr25_10589030     AOna    T    C        1      2        2 
  25  chr25_10589030     ASom    T    C        0      0        2 
  25  chr25_10589030     HCab    T    C        0      0        2 
  25  chr25_10589030     HPrz    T    C        0      0        2 
  25  chr25_10589030     ZBoe    T    C        0      0        2 
  25  chr25_10589030     ZGre    T    C        0      0        2 
  25  chr25_10589030     ZHar    T    C        0      0        2 
  25  chr25_10589030   Sample    T    C        0      0        2 
  25  chr25_10595116     AAsi    G    C        0      0        2 
  25  chr25_10595116     AKia    G    C        0      0        2 
  25  chr25_10595116     AOna    G    C        0      0        2 
  25  chr25_10595116     ASom    G    C        0      0        2 
  25  chr25_10595116     HCab    G    C        0      0        2 
  25  chr25_10595116     HPrz    G    C        0      0        2 
  25  chr25_10595116     ZBoe    G    C        0      0        2 
  25  chr25_10595116     ZGre    G    C        0      0        2 
  25  chr25_10595116     ZHar    G    C        1      2        2 
  25  chr25_10595116   Sample    G    C        0      0        2 
  25  chr25_10597565     AAsi    G    T        0      0        2 
  25  chr25_10597565     AKia    G    T        0      0        2 
  25  chr25_10597565     AOna    G    T        0      0        2 
  25  chr25_10597565     ASom    G    T        0      0        2 
  25  chr25_10597565     HCab    G    T        0      0        2 
  25  chr25_10597565     HPrz    G    T        0      0        2 
  25  chr25_10597565     ZBoe    G    T        0      0        2 
  25  chr25_10597565     ZGre    G    T        0      0        2 
  25  chr25_10597565     ZHar    G    T      0.5      1        2 
  25  chr25_10597565   Sample    G    T        0      0        2 
  25  chr25_10598926     AAsi    C    T        1      2        2 
  25  chr25_10598926     AKia    C    T        0      0        2 
  25  chr25_10598926     AOna    C    T        0      0        2 
  25  chr25_10598926     ASom    C    T        1      2        2 
  25  chr25_10598926     HCab    C    T        0      0        2 
  25  chr25_10598926     HPrz    C    T        0      0        2 
  25  chr25_10598926     ZBoe    C    T        0      0        2 
  25  chr25_10598926     ZGre    C    T        0      0        2 
  25  chr25_10598926     ZHar    C    T        0      0        2 
  25  chr25_10598926   Sample    C    T        0      0        2 
  25  chr25_10613547     AAsi    C    T        0      0        2 
  25  chr25_10613547     AKia    C    T        0      0        2 
  25  chr25_10613547     AOna    C    T        0      0        2 
  25  chr25_10613547     ASom    C    T        0      0        2 
  25  chr25_10613547     HCab    C    T      0.5      1        2 
  25  chr25_10613547     HPrz    C    T        1      2        2 
  25  chr25_10613547     ZBoe    C    T        0      0        2 
  25  chr25_10613547     ZGre    C    T        0      0        2 
  25  chr25_10613547     ZHar    C    T        0      0        2 
  25  chr25_10613547   Sample    C    T        1      2        2 
  25  chr25_10615733     AAsi    G    A        0      0        2 
  25  chr25_10615733     AKia    G    A      0.5      1        2 
  25  chr25_10615733     AOna    G    A        0      0        2 
  25  chr25_10615733     ASom    G    A        0      0        2 
  25  chr25_10615733     HCab    G    A        0      0        2 
  25  chr25_10615733     HPrz    G    A        0      0        2 
  25  chr25_10615733     ZBoe    G    A        0      0        2 
  25  chr25_10615733     ZGre    G    A        0      0        2 
  25  chr25_10615733     ZHar    G    A        0      0        2 
  25  chr25_10615733   Sample    G    A        0      0        2 
  25  chr25_10625550     AAsi    T    C        0      0        2 
  25  chr25_10625550     AKia    T    C        0      0        2 
  25  chr25_10625550     AOna    T    C        0      0        2 
  25  chr25_10625550     ASom    T    C        0      0        2 
  25  chr25_10625550     HCab    T    C        0      0        2 
  25  chr25_10625550     HPrz    T    C        0      0        2 
  25  chr25_10625550     ZBoe    T    C        0      0        2 
  25  chr25_10625550     ZGre    T    C        0      0        2 
  25  chr25_10625550     ZHar    T    C      0.5      1        2 
  25  chr25_10625550   Sample    T    C        0      0        2 
  25  chr25_10631672     AAsi    T    C        0      0        2 
  25  chr25_10631672     AKia    T    C        0      0        2 
  25  chr25_10631672     AOna    T    C        0      0        2 
  25  chr25_10631672     ASom    T    C        0      0        2 
  25  chr25_10631672     HCab    T    C        0      0        2 
  25  chr25_10631672     HPrz    T    C        0      0        2 
  25  chr25_10631672     ZBoe    T    C        0      0        2 
  25  chr25_10631672     ZGre    T    C      0.5      1        2 
  25  chr25_10631672     ZHar    T    C        0      0        2 
  25  chr25_10631672   Sample    T    C        0      0        2 
  25  chr25_10636084     AAsi    T    C        0      0        2 
  25  chr25_10636084     AKia    T    C        0      0        2 
  25  chr25_10636084     AOna    T    C        0      0        2 
  25  chr25_10636084     ASom    T    C        0      0        2 
  25  chr25_10636084     HCab    T    C        0      0        2 
  25  chr25_10636084     HPrz    T    C        0      0        2 
  25  chr25_10636084     ZBoe    T    C        1      2        2 
  25  chr25_10636084     ZGre    T    C        1      2        2 
  25  chr25_10636084     ZHar    T    C        1      2        2 
  25  chr25_10636084   Sample    T    C        0      0        2 
  25  chr25_10639371     AAsi    C    T        0      0        2 
  25  chr25_10639371     AKia    C    T        0      0        2 
  25  chr25_10639371     AOna    C    T        0      0        2 
  25  chr25_10639371     ASom    C    T        0      0        2 
  25  chr25_10639371     HCab    C    T        1      2        2 
  25  chr25_10639371     HPrz    C    T        1      2        2 
  25  chr25_10639371     ZBoe    C    T        0      0        2 
  25  chr25_10639371     ZGre    C    T        0      0        2 
  25  chr25_10639371     ZHar    C    T        0      0        2 
  25  chr25_10639371   Sample    C    T        1      2        2 
  25  chr25_10646720     AAsi    C    T        0      0        2 
  25  chr25_10646720     AKia    C    T        0      0        2 
  25  chr25_10646720     AOna    C    T        0      0        2 
  25  chr25_10646720     ASom    C    T        0      0        2 
  25  chr25_10646720     HCab    C    T        0      0        2 
  25  chr25_10646720     HPrz    C    T        0      0        2 
  25  chr25_10646720     ZBoe    C    T        0      0        2 
  25  chr25_10646720     ZGre    C    T      0.5      1        2 
  25  chr25_10646720     ZHar    C    T        0      0        2 
  25  chr25_10646720   Sample    C    T        0      0        2 
  25  chr25_10659649     AAsi    C    T        0      0        2 
  25  chr25_10659649     AKia    C    T        0      0        2 
  25  chr25_10659649     AOna    C    T        0      0        2 
  25  chr25_10659649     ASom    C    T        0      0        2 
  25  chr25_10659649     HCab    C    T        1      2        2 
  25  chr25_10659649     HPrz    C    T        1      2        2 
  25  chr25_10659649     ZBoe    C    T        0      0        2 
  25  chr25_10659649     ZGre    C    T        0      0        2 
  25  chr25_10659649     ZHar    C    T        0      0        2 
  25  chr25_10659649   Sample    C    T        1      2        2 
  25  chr25_10659805     AAsi    G    A        0      0        2 
  25  chr25_10659805     AKia    G    A        0      0        2 
  25  chr25_10659805     AOna    G    A        0      0        2 
  25  chr25_10659805     ASom    G    A        0      0        2 
  25  chr25_10659805     HCab    G    A        0      0        2 
  25  chr25_10659805     HPrz    G    A      0.5      1        2 
  25  chr25_10659805     ZBoe    G    A        0      0        2 
  25  chr25_10659805     ZGre    G    A        0      0        2 
  25  chr25_10659805     ZHar    G    A        0      0        2 
  25  chr25_10659805   Sample    G    A        0      0        2 
  25  chr25_10661850     AAsi    C    G        0      0        2 
  25  chr25_10661850     AKia    C    G        0      0        2 
  25  chr25_10661850     AOna    C    G        0      0        2 
  25  chr25_10661850     ASom    C    G        0      0        2 
  25  chr25_10661850     HCab    C    G        1      2        2 
  25  chr25_10661850     HPrz    C    G        1      2        2 
  25  chr25_10661850     ZBoe    C    G        0      0        2 
  25  chr25_10661850     ZGre    C    G        0      0        2 
  25  chr25_10661850     ZHar    C    G        0      0        2 
  25  chr25_10661850   Sample    C    G        1      2        2 
  25  chr25_10668760     AAsi    G    T        0      0        2 
  25  chr25_10668760     AKia    G    T        0      0        2 
  25  chr25_10668760     AOna    G    T        0      0        2 
  25  chr25_10668760     ASom    G    T        0      0        2 
  25  chr25_10668760     HCab    G    T        0      0        2 
  25  chr25_10668760     HPrz    G    T        0      0        2 
  25  chr25_10668760     ZBoe    G    T        1      2        2 
  25  chr25_10668760     ZGre    G    T        1      2        2 
  25  chr25_10668760     ZHar    G    T        1      2        2 
  25  chr25_10668760   Sample    G    T        0      0        2 
  25  chr25_10680761     AAsi    G    T        0      0        2 
  25  chr25_10680761     AKia    G    T        0      0        2 
  25  chr25_10680761     AOna    G    T        0      0        2 
  25  chr25_10680761     ASom    G    T        0      0        2 
  25  chr25_10680761     HCab    G    T        0      0        2 
  25  chr25_10680761     HPrz    G    T        0      0        2 
  25  chr25_10680761     ZBoe    G    T        0      0        2 
  25  chr25_10680761     ZGre    G    T        0      0        2 
  25  chr25_10680761     ZHar    G    T      0.5      1        2 
  25  chr25_10680761   Sample    G    T        0      0        2 
  25  chr25_10686705     AAsi    G    A        0      0        2 
  25  chr25_10686705     AKia    G    A        0      0        2 
  25  chr25_10686705     AOna    G    A        0      0        2 
  25  chr25_10686705     ASom    G    A        0      0        2 
  25  chr25_10686705     HCab    G    A        1      2        2 
  25  chr25_10686705     HPrz    G    A        1      2        2 
  25  chr25_10686705     ZBoe    G    A        0      0        2 
  25  chr25_10686705     ZGre    G    A        0      0        2 
  25  chr25_10686705     ZHar    G    A        0      0        2 
  25  chr25_10686705   Sample    G    A        1      2        2 
  25  chr25_10687696     AAsi    G    A        0      0        2 
  25  chr25_10687696     AKia    G    A      0.5      1        2 
  25  chr25_10687696     AOna    G    A        0      0        2 
  25  chr25_10687696     ASom    G    A        0      0        2 
  25  chr25_10687696     HCab    G    A        0      0        2 
  25  chr25_10687696     HPrz    G    A        0      0        2 
  25  chr25_10687696     ZBoe    G    A        0      0        2 
  25  chr25_10687696     ZGre    G    A        0      0        2 
  25  chr25_10687696     ZHar    G    A        0      0        2 
  25  chr25_10687696   Sample    G    A        0      0        2 
  25  chr25_10691263     AAsi    C    T        0      0        2 
  25  chr25_10691263     AKia    C    T        0      0        2 
  25  chr25_10691263     AOna    C    T        0      0        2 
  25  chr25_10691263     ASom    C    T        0      0        2 
  25  chr25_10691263     HCab    C    T        0      0        2 
  25  chr25_10691263     HPrz    C    T      0.5      1        2 
  25  chr25_10691263     ZBoe    C    T        0      0        2 
  25  chr25_10691263     ZGre    C    T        0      0        2 
  25  chr25_10691263     ZHar    C    T        0      0        2 
  25  chr25_10691263   Sample    C    T        0      0        2 
  25  chr25_10695901     AAsi    T    C        0      0        2 
  25  chr25_10695901     AKia    T    C        0      0        2 
  25  chr25_10695901     AOna    T    C        0      0        2 
  25  chr25_10695901     ASom    T    C        0      0        2 
  25  chr25_10695901     HCab    T    C        1      2        2 
  25  chr25_10695901     HPrz    T    C        1      2        2 
  25  chr25_10695901     ZBoe    T    C        0      0        2 
  25  chr25_10695901     ZGre    T    C        0      0        2 
  25  chr25_10695901     ZHar    T    C        0      0        2 
  25  chr25_10695901   Sample    T    C        1      2        2 
  25  chr25_10702574     AAsi    G    A        0      0        2 
  25  chr25_10702574     AKia    G    A        0      0        2 
  25  chr25_10702574     AOna    G    A        0      0        2 
  25  chr25_10702574     ASom    G    A        0      0        2 
  25  chr25_10702574     HCab    G    A        1      2        2 
  25  chr25_10702574     HPrz    G    A        1      2        2 
  25  chr25_10702574     ZBoe    G    A        0      0        2 
  25  chr25_10702574     ZGre    G    A        0      0        2 
  25  chr25_10702574     ZHar    G    A        0      0        2 
  25  chr25_10702574   Sample    G    A        1      2        2 
  25  chr25_10704043     AAsi    G    T        0      0        2 
  25  chr25_10704043     AKia    G    T      0.5      1        2 
  25  chr25_10704043     AOna    G    T        0      0        2 
  25  chr25_10704043     ASom    G    T        0      0        2 
  25  chr25_10704043     HCab    G    T        0      0        2 
  25  chr25_10704043     HPrz    G    T        0      0        2 
  25  chr25_10704043     ZBoe    G    T        0      0        2 
  25  chr25_10704043     ZGre    G    T        0      0        2 
  25  chr25_10704043     ZHar    G    T        0      0        2 
  25  chr25_10704043   Sample    G    T        0      0        2 
  25  chr25_10716760     AAsi    T    G        1      2        2 
  25  chr25_10716760     AKia    T    G        0      0        2 
  25  chr25_10716760     AOna    T    G        0      0        2 
  25  chr25_10716760     ASom    T    G        1      2        2 
  25  chr25_10716760     HCab    T    G        0      0        2 
  25  chr25_10716760     HPrz    T    G        0      0        2 
  25  chr25_10716760     ZBoe    T    G        0      0        2 
  25  chr25_10716760     ZGre    T    G        0      0        2 
  25  chr25_10716760     ZHar    T    G        0      0        2 
  25  chr25_10716760   Sample    T    G        0      0        2 
  25  chr25_10720240     AAsi    T    G        0      0        2 
  25  chr25_10720240     AKia    T    G        0      0        2 
  25  chr25_10720240     AOna    T    G        0      0        2 
  25  chr25_10720240     ASom    T    G        0      0        2 
  25  chr25_10720240     HCab    T    G        1      2        2 
  25  chr25_10720240     HPrz    T    G        1      2        2 
  25  chr25_10720240     ZBoe    T    G        0      0        2 
  25  chr25_10720240     ZGre    T    G        0      0        2 
  25  chr25_10720240     ZHar    T    G        0      0        2 
  25  chr25_10720240   Sample    T    G        1      2        2 
  25  chr25_10721329     AAsi    A    G        0      0        2 
  25  chr25_10721329     AKia    A    G        0      0        2 
  25  chr25_10721329     AOna    A    G        0      0        2 
  25  chr25_10721329     ASom    A    G        0      0        2 
  25  chr25_10721329     HCab    A    G        1      2        2 
  25  chr25_10721329     HPrz    A    G        1      2        2 
  25  chr25_10721329     ZBoe    A    G        0      0        2 
  25  chr25_10721329     ZGre    A    G        0      0        2 
  25  chr25_10721329     ZHar    A    G        0      0        2 
  25  chr25_10721329   Sample    A    G        1      2        2 
  25  chr25_10722107     AAsi    G    C        0      0        2 
  25  chr25_10722107     AKia    G    C      0.5      1        2 
  25  chr25_10722107     AOna    G    C        0      0        2 
  25  chr25_10722107     ASom    G    C        0      0        2 
  25  chr25_10722107     HCab    G    C        0      0        2 
  25  chr25_10722107     HPrz    G    C        0      0        2 
  25  chr25_10722107     ZBoe    G    C        0      0        2 
  25  chr25_10722107     ZGre    G    C        0      0        2 
  25  chr25_10722107     ZHar    G    C        0      0        2 
  25  chr25_10722107   Sample    G    C        0      0        2 
  25  chr25_10725008     AAsi    A    G        0      0        2 
  25  chr25_10725008     AKia    A    G        0      0        2 
  25  chr25_10725008     AOna    A    G        0      0        2 
  25  chr25_10725008     ASom    A    G        0      0        2 
  25  chr25_10725008     HCab    A    G        0      0        2 
  25  chr25_10725008     HPrz    A    G        0      0        2 
  25  chr25_10725008     ZBoe    A    G        0      0        2 
  25  chr25_10725008     ZGre    A    G      0.5      1        2 
  25  chr25_10725008     ZHar    A    G        0      0        2 
  25  chr25_10725008   Sample    A    G        0      0        2 
  25  chr25_10731677     AAsi    G    C        0      0        2 
  25  chr25_10731677     AKia    G    C        1      2        2 
  25  chr25_10731677     AOna    G    C        1      2        2 
  25  chr25_10731677     ASom    G    C        0      0        2 
  25  chr25_10731677     HCab    G    C        0      0        2 
  25  chr25_10731677     HPrz    G    C        0      0        2 
  25  chr25_10731677     ZBoe    G    C        1      2        2 
  25  chr25_10731677     ZGre    G    C        0      0        2 
  25  chr25_10731677     ZHar    G    C        1      2        2 
  25  chr25_10731677   Sample    G    C        0      0        2 
  25  chr25_10733023     AAsi    T    C        0      0        2 
  25  chr25_10733023     AKia    T    C        0      0        2 
  25  chr25_10733023     AOna    T    C        0      0        2 
  25  chr25_10733023     ASom    T    C        0      0        2 
  25  chr25_10733023     HCab    T    C      0.5      1        2 
  25  chr25_10733023     HPrz    T    C        0      0        2 
  25  chr25_10733023     ZBoe    T    C        0      0        2 
  25  chr25_10733023     ZGre    T    C        0      0        2 
  25  chr25_10733023     ZHar    T    C        0      0        2 
  25  chr25_10733023   Sample    T    C        0      0        2 
  25  chr25_10735942     AAsi    C    T        0      0        2 
  25  chr25_10735942     AKia    C    T      0.5      1        2 
  25  chr25_10735942     AOna    C    T      0.5      1        2 
  25  chr25_10735942     ASom    C    T        0      0        2 
  25  chr25_10735942     HCab    C    T        0      0        2 
  25  chr25_10735942     HPrz    C    T        0      0        2 
  25  chr25_10735942     ZBoe    C    T        0      0        2 
  25  chr25_10735942     ZGre    C    T        0      0        2 
  25  chr25_10735942     ZHar    C    T        0      0        2 
  25  chr25_10735942   Sample    C    T        0      0        2 
  25  chr25_10741563     AAsi    C    T      0.5      1        2 
  25  chr25_10741563     AKia    C    T        0      0        2 
  25  chr25_10741563     AOna    C    T        0      0        2 
  25  chr25_10741563     ASom    C    T        0      0        2 
  25  chr25_10741563     HCab    C    T        0      0        2 
  25  chr25_10741563     HPrz    C    T        0      0        2 
  25  chr25_10741563     ZBoe    C    T        0      0        2 
  25  chr25_10741563     ZGre    C    T        0      0        2 
  25  chr25_10741563     ZHar    C    T        0      0        2 
  25  chr25_10741563   Sample    C    T        0      0        2 
  25  chr25_10746964     AAsi    A    G        0      0        2 
  25  chr25_10746964     AKia    A    G        0      0        2 
  25  chr25_10746964     AOna    A    G        0      0        2 
  25  chr25_10746964     ASom    A    G        0      0        2 
  25  chr25_10746964     HCab    A    G        1      2        2 
  25  chr25_10746964     HPrz    A    G        1      2        2 
  25  chr25_10746964     ZBoe    A    G        0      0        2 
  25  chr25_10746964     ZGre    A    G        0      0        2 
  25  chr25_10746964     ZHar    A    G        0      0        2 
  25  chr25_10746964   Sample    A    G        1      2        2 
  25  chr25_10750661     AAsi    T    C        0      0        2 
  25  chr25_10750661     AKia    T    C      0.5      1        2 
  25  chr25_10750661     AOna    T    C        0      0        2 
  25  chr25_10750661     ASom    T    C        0      0        2 
  25  chr25_10750661     HCab    T    C        0      0        2 
  25  chr25_10750661     HPrz    T    C        0      0        2 
  25  chr25_10750661     ZBoe    T    C        0      0        2 
  25  chr25_10750661     ZGre    T    C        0      0        2 
  25  chr25_10750661     ZHar    T    C        0      0        2 
  25  chr25_10750661   Sample    T    C        0      0        2 
  25  chr25_10754700     AAsi    G    T        0      0        2 
  25  chr25_10754700     AKia    G    T        0      0        2 
  25  chr25_10754700     AOna    G    T        0      0        2 
  25  chr25_10754700     ASom    G    T        0      0        2 
  25  chr25_10754700     HCab    G    T        0      0        2 
  25  chr25_10754700     HPrz    G    T        0      0        2 
  25  chr25_10754700     ZBoe    G    T        0      0        2 
  25  chr25_10754700     ZGre    G    T      0.5      1        2 
  25  chr25_10754700     ZHar    G    T        0      0        2 
  25  chr25_10754700   Sample    G    T        0      0        2 
  25  chr25_10760462     AAsi    A    G        0      0        2 
  25  chr25_10760462     AKia    A    G        0      0        2 
  25  chr25_10760462     AOna    A    G        0      0        2 
  25  chr25_10760462     ASom    A    G        0      0        2 
  25  chr25_10760462     HCab    A    G        0      0        2 
  25  chr25_10760462     HPrz    A    G        0      0        2 
  25  chr25_10760462     ZBoe    A    G        0      0        2 
  25  chr25_10760462     ZGre    A    G        0      0        2 
  25  chr25_10760462     ZHar    A    G        1      2        2 
  25  chr25_10760462   Sample    A    G        0      0        2 
  25  chr25_10816205     AAsi    A    G        0      0        2 
  25  chr25_10816205     AKia    A    G      0.5      1        2 
  25  chr25_10816205     AOna    A    G        0      0        2 
  25  chr25_10816205     ASom    A    G        0      0        2 
  25  chr25_10816205     HCab    A    G        0      0        2 
  25  chr25_10816205     HPrz    A    G        0      0        2 
  25  chr25_10816205     ZBoe    A    G        0      0        2 
  25  chr25_10816205     ZGre    A    G        0      0        2 
  25  chr25_10816205     ZHar    A    G        0      0        2 
  25  chr25_10816205   Sample    A    G        0      0        2 
  25  chr25_10818337     AAsi    A    C        0      0        2 
  25  chr25_10818337     AKia    A    C        0      0        2 
  25  chr25_10818337     AOna    A    C        1      2        2 
  25  chr25_10818337     ASom    A    C        0      0        2 
  25  chr25_10818337     HCab    A    C        0      0        2 
  25  chr25_10818337     HPrz    A    C        0      0        2 
  25  chr25_10818337     ZBoe    A    C        0      0        2 
  25  chr25_10818337     ZGre    A    C      0.5      1        2 
  25  chr25_10818337     ZHar    A    C        0      0        2 
  25  chr25_10818337   Sample    A    C        0      0        2 
  25  chr25_10838416     AAsi    T    C        0      0        2 
  25  chr25_10838416     AKia    T    C        1      2        2 
  25  chr25_10838416     AOna    T    C        0      0        2 
  25  chr25_10838416     ASom    T    C        0      0        2 
  25  chr25_10838416     HCab    T    C        0      0        2 
  25  chr25_10838416     HPrz    T    C        0      0        2 
  25  chr25_10838416     ZBoe    T    C        0      0        2 
  25  chr25_10838416     ZGre    T    C        0      0        2 
  25  chr25_10838416     ZHar    T    C        0      0        2 
  25  chr25_10838416   Sample    T    C        0      0        2 
  25  chr25_10847526     AAsi    T    G        0      0        2 
  25  chr25_10847526     AKia    T    G        0      0        2 
  25  chr25_10847526     AOna    T    G        0      0        2 
  25  chr25_10847526     ASom    T    G        0      0        2 
  25  chr25_10847526     HCab    T    G        1      2        2 
  25  chr25_10847526     HPrz    T    G        1      2        2 
  25  chr25_10847526     ZBoe    T    G        0      0        2 
  25  chr25_10847526     ZGre    T    G        0      0        2 
  25  chr25_10847526     ZHar    T    G        0      0        2 
  25  chr25_10847526   Sample    T    G        1      2        2 
  25  chr25_10860092     AAsi    T    C        0      0        2 
  25  chr25_10860092     AKia    T    C        0      0        2 
  25  chr25_10860092     AOna    T    C        0      0        2 
  25  chr25_10860092     ASom    T    C        0      0        2 
  25  chr25_10860092     HCab    T    C        1      2        2 
  25  chr25_10860092     HPrz    T    C        1      2        2 
  25  chr25_10860092     ZBoe    T    C        0      0        2 
  25  chr25_10860092     ZGre    T    C        0      0        2 
  25  chr25_10860092     ZHar    T    C        0      0        2 
  25  chr25_10860092   Sample    T    C        1      2        2 
  25  chr25_10887013     AAsi    G    C        0      0        2 
  25  chr25_10887013     AKia    G    C        0      0        2 
  25  chr25_10887013     AOna    G    C        0      0        2 
  25  chr25_10887013     ASom    G    C        0      0        2 
  25  chr25_10887013     HCab    G    C        1      2        2 
  25  chr25_10887013     HPrz    G    C        1      2        2 
  25  chr25_10887013     ZBoe    G    C        0      0        2 
  25  chr25_10887013     ZGre    G    C        0      0        2 
  25  chr25_10887013     ZHar    G    C        0      0        2 
  25  chr25_10887013   Sample    G    C        1      2        2 
  25  chr25_10892073     AAsi    A    T        0      0        2 
  25  chr25_10892073     AKia    A    T        0      0        2 
  25  chr25_10892073     AOna    A    T        0      0        2 
  25  chr25_10892073     ASom    A    T        0      0        2 
  25  chr25_10892073     HCab    A    T        1      2        2 
  25  chr25_10892073     HPrz    A    T        1      2        2 
  25  chr25_10892073     ZBoe    A    T        0      0        2 
  25  chr25_10892073     ZGre    A    T        0      0        2 
  25  chr25_10892073     ZHar    A    T        0      0        2 
  25  chr25_10892073   Sample    A    T        1      2        2 
  25  chr25_10906753     AAsi    T    C        0      0        2 
  25  chr25_10906753     AKia    T    C        0      0        2 
  25  chr25_10906753     AOna    T    C        0      0        2 
  25  chr25_10906753     ASom    T    C        0      0        2 
  25  chr25_10906753     HCab    T    C        0      0        2 
  25  chr25_10906753     HPrz    T    C        0      0        2 
  25  chr25_10906753     ZBoe    T    C        0      0        2 
  25  chr25_10906753     ZGre    T    C        0      0        2 
  25  chr25_10906753     ZHar    T    C        1      2        2 
  25  chr25_10906753   Sample    T    C        0      0        2 
  25  chr25_10912575     AAsi    C    A        0      0        2 
  25  chr25_10912575     AKia    C    A        0      0        2 
  25  chr25_10912575     AOna    C    A        0      0        2 
  25  chr25_10912575     ASom    C    A        0      0        2 
  25  chr25_10912575     HCab    C    A        1      2        2 
  25  chr25_10912575     HPrz    C    A        1      2        2 
  25  chr25_10912575     ZBoe    C    A        0      0        2 
  25  chr25_10912575     ZGre    C    A        0      0        2 
  25  chr25_10912575     ZHar    C    A        0      0        2 
  25  chr25_10912575   Sample    C    A        1      2        2 
  25  chr25_10914115     AAsi    A    C        0      0        2 
  25  chr25_10914115     AKia    A    C        0      0        2 
  25  chr25_10914115     AOna    A    C        0      0        2 
  25  chr25_10914115     ASom    A    C        0      0        2 
  25  chr25_10914115     HCab    A    C        1      2        2 
  25  chr25_10914115     HPrz    A    C        1      2        2 
  25  chr25_10914115     ZBoe    A    C        0      0        2 
  25  chr25_10914115     ZGre    A    C        0      0        2 
  25  chr25_10914115     ZHar    A    C        0      0        2 
  25  chr25_10914115   Sample    A    C        1      2        2 
  25  chr25_10920771     AAsi    G    C        0      0        2 
  25  chr25_10920771     AKia    G    C        0      0        2 
  25  chr25_10920771     AOna    G    C        0      0        2 
  25  chr25_10920771     ASom    G    C        0      0        2 
  25  chr25_10920771     HCab    G    C      0.5      1        2 
  25  chr25_10920771     HPrz    G    C        0      0        2 
  25  chr25_10920771     ZBoe    G    C        0      0        2 
  25  chr25_10920771     ZGre    G    C        0      0        2 
  25  chr25_10920771     ZHar    G    C        0      0        2 
  25  chr25_10920771   Sample    G    C        1      2        2 
  25  chr25_10928318     AAsi    C    G        0      0        2 
  25  chr25_10928318     AKia    C    G        0      0        2 
  25  chr25_10928318     AOna    C    G        0      0        2 
  25  chr25_10928318     ASom    C    G        0      0        2 
  25  chr25_10928318     HCab    C    G      0.5      1        2 
  25  chr25_10928318     HPrz    C    G        0      0        2 
  25  chr25_10928318     ZBoe    C    G        0      0        2 
  25  chr25_10928318     ZGre    C    G        0      0        2 
  25  chr25_10928318     ZHar    C    G        0      0        2 
  25  chr25_10928318   Sample    C    G        0      0        2 
  25  chr25_10929570     AAsi    A    T        1      2        2 
  25  chr25_10929570     AKia    A    T        0      0        2 
  25  chr25_10929570     AOna    A    T        0      0        2 
  25  chr25_10929570     ASom    A    T        1      2        2 
  25  chr25_10929570     HCab    A    T        0      0        2 
  25  chr25_10929570     HPrz    A    T        0      0        2 
  25  chr25_10929570     ZBoe    A    T        0      0        2 
  25  chr25_10929570     ZGre    A    T        0      0        2 
  25  chr25_10929570     ZHar    A    T        0      0        2 
  25  chr25_10929570   Sample    A    T        0      0        2 
  25  chr25_10929900     AAsi    A    T        0      0        2 
  25  chr25_10929900     AKia    A    T        0      0        2 
  25  chr25_10929900     AOna    A    T        0      0        2 
  25  chr25_10929900     ASom    A    T        0      0        2 
  25  chr25_10929900     HCab    A    T      0.5      1        2 
  25  chr25_10929900     HPrz    A    T      0.5      1        2 
  25  chr25_10929900     ZBoe    A    T        0      0        2 
  25  chr25_10929900     ZGre    A    T        0      0        2 
  25  chr25_10929900     ZHar    A    T        0      0        2 
  25  chr25_10929900   Sample    A    T        0      0        2 
  25  chr25_10942232     AAsi    G    A        0      0        2 
  25  chr25_10942232     AKia    G    A        0      0        2 
  25  chr25_10942232     AOna    G    A        0      0        2 
  25  chr25_10942232     ASom    G    A        0      0        2 
  25  chr25_10942232     HCab    G    A        1      2        2 
  25  chr25_10942232     HPrz    G    A        1      2        2 
  25  chr25_10942232     ZBoe    G    A        0      0        2 
  25  chr25_10942232     ZGre    G    A        0      0        2 
  25  chr25_10942232     ZHar    G    A        0      0        2 
  25  chr25_10942232   Sample    G    A        1      2        2 
  25  chr25_10944898     AAsi    A    G        0      0        2 
  25  chr25_10944898     AKia    A    G        0      0        2 
  25  chr25_10944898     AOna    A    G        0      0        2 
  25  chr25_10944898     ASom    A    G        0      0        2 
  25  chr25_10944898     HCab    A    G        1      2        2 
  25  chr25_10944898     HPrz    A    G        1      2        2 
  25  chr25_10944898     ZBoe    A    G        0      0        2 
  25  chr25_10944898     ZGre    A    G        0      0        2 
  25  chr25_10944898     ZHar    A    G        0      0        2 
  25  chr25_10944898   Sample    A    G        1      2        2 
  25  chr25_10973195     AAsi    T    G        0      0        2 
  25  chr25_10973195     AKia    T    G        0      0        2 
  25  chr25_10973195     AOna    T    G        0      0        2 
  25  chr25_10973195     ASom    T    G        0      0        2 
  25  chr25_10973195     HCab    T    G        1      2        2 
  25  chr25_10973195     HPrz    T    G        1      2        2 
  25  chr25_10973195     ZBoe    T    G        0      0        2 
  25  chr25_10973195     ZGre    T    G        0      0        2 
  25  chr25_10973195     ZHar    T    G        0      0        2 
  25  chr25_10973195   Sample    T    G        1      2        2 
  25  chr25_10990131     AAsi    T    C        0      0        2 
  25  chr25_10990131     AKia    T    C        0      0        2 
  25  chr25_10990131     AOna    T    C        0      0        2 
  25  chr25_10990131     ASom    T    C        0      0        2 
  25  chr25_10990131     HCab    T    C        1      2        2 
  25  chr25_10990131     HPrz    T    C        1      2        2 
  25  chr25_10990131     ZBoe    T    C        0      0        2 
  25  chr25_10990131     ZGre    T    C        0      0        2 
  25  chr25_10990131     ZHar    T    C        0      0        2 
  25  chr25_10990131   Sample    T    C        1      2        2 
  25  chr25_10991241     AAsi    A    G        0      0        2 
  25  chr25_10991241     AKia    A    G        0      0        2 
  25  chr25_10991241     AOna    A    G        0      0        2 
  25  chr25_10991241     ASom    A    G        1      2        2 
  25  chr25_10991241     HCab    A    G        0      0        2 
  25  chr25_10991241     HPrz    A    G        0      0        2 
  25  chr25_10991241     ZBoe    A    G        0      0        2 
  25  chr25_10991241     ZGre    A    G        0      0        2 
  25  chr25_10991241     ZHar    A    G        0      0        2 
  25  chr25_10991241   Sample    A    G        0      0        2 
  25  chr25_11000137     AAsi    G    A      0.5      1        2 
  25  chr25_11000137     AKia    G    A        0      0        2 
  25  chr25_11000137     AOna    G    A        0      0        2 
  25  chr25_11000137     ASom    G    A        1      2        2 
  25  chr25_11000137     HCab    G    A        0      0        2 
  25  chr25_11000137     HPrz    G    A        0      0        2 
  25  chr25_11000137     ZBoe    G    A        1      2        2 
  25  chr25_11000137     ZGre    G    A        1      2        2 
  25  chr25_11000137     ZHar    G    A        0      0        2 
  25  chr25_11000137   Sample    G    A        0      0        2 
  25  chr25_11002655     AAsi    A    G        1      2        2 
  25  chr25_11002655     AKia    A    G        0      0        2 
  25  chr25_11002655     AOna    A    G        0      0        2 
  25  chr25_11002655     ASom    A    G        1      2        2 
  25  chr25_11002655     HCab    A    G        0      0        2 
  25  chr25_11002655     HPrz    A    G        0      0        2 
  25  chr25_11002655     ZBoe    A    G        1      2        2 
  25  chr25_11002655     ZGre    A    G        1      2        2 
  25  chr25_11002655     ZHar    A    G        0      0        2 
  25  chr25_11002655   Sample    A    G        0      0        2 
  25  chr25_11005891     AAsi    T    C        0      0        2 
  25  chr25_11005891     AKia    T    C        0      0        2 
  25  chr25_11005891     AOna    T    C        0      0        2 
  25  chr25_11005891     ASom    T    C        0      0        2 
  25  chr25_11005891     HCab    T    C        1      2        2 
  25  chr25_11005891     HPrz    T    C        1      2        2 
  25  chr25_11005891     ZBoe    T    C        0      0        2 
  25  chr25_11005891     ZGre    T    C        0      0        2 
  25  chr25_11005891     ZHar    T    C        0      0        2 
  25  chr25_11005891   Sample    T    C        1      2        2 
  25  chr25_11012004     AAsi    G    C        0      0        2 
  25  chr25_11012004     AKia    G    C        0      0        2 
  25  chr25_11012004     AOna    G    C        0      0        2 
  25  chr25_11012004     ASom    G    C        0      0        2 
  25  chr25_11012004     HCab    G    C        0      0        2 
  25  chr25_11012004     HPrz    G    C        0      0        2 
  25  chr25_11012004     ZBoe    G    C        0      0        2 
  25  chr25_11012004     ZGre    G    C        0      0        2 
  25  chr25_11012004     ZHar    G    C        1      2        2 
  25  chr25_11012004   Sample    G    C        0      0        2 
  25  chr25_11016838     AAsi    A    G      0.5      1        2 
  25  chr25_11016838     AKia    A    G        0      0        2 
  25  chr25_11016838     AOna    A    G        0      0        2 
  25  chr25_11016838     ASom    A    G        0      0        2 
  25  chr25_11016838     HCab    A    G        0      0        2 
  25  chr25_11016838     HPrz    A    G        0      0        2 
  25  chr25_11016838     ZBoe    A    G        0      0        2 
  25  chr25_11016838     ZGre    A    G        0      0        2 
  25  chr25_11016838     ZHar    A    G        0      0        2 
  25  chr25_11016838   Sample    A    G        0      0        2 
  25  chr25_11021041     AAsi    G    A        0      0        2 
  25  chr25_11021041     AKia    G    A        0      0        2 
  25  chr25_11021041     AOna    G    A        0      0        2 
  25  chr25_11021041     ASom    G    A        0      0        2 
  25  chr25_11021041     HCab    G    A        0      0        2 
  25  chr25_11021041     HPrz    G    A        0      0        2 
  25  chr25_11021041     ZBoe    G    A        0      0        2 
  25  chr25_11021041     ZGre    G    A      0.5      1        2 
  25  chr25_11021041     ZHar    G    A        0      0        2 
  25  chr25_11021041   Sample    G    A        0      0        2 
  25  chr25_11025583     AAsi    A    G        0      0        2 
  25  chr25_11025583     AKia    A    G        0      0        2 
  25  chr25_11025583     AOna    A    G        0      0        2 
  25  chr25_11025583     ASom    A    G        0      0        2 
  25  chr25_11025583     HCab    A    G        0      0        2 
  25  chr25_11025583     HPrz    A    G        0      0        2 
  25  chr25_11025583     ZBoe    A    G      0.5      1        2 
  25  chr25_11025583     ZGre    A    G        0      0        2 
  25  chr25_11025583     ZHar    A    G        0      0        2 
  25  chr25_11025583   Sample    A    G        0      0        2 
  25  chr25_11033309     AAsi    C    G        0      0        2 
  25  chr25_11033309     AKia    C    G        0      0        2 
  25  chr25_11033309     AOna    C    G        0      0        2 
  25  chr25_11033309     ASom    C    G        0      0        2 
  25  chr25_11033309     HCab    C    G        1      2        2 
  25  chr25_11033309     HPrz    C    G        1      2        2 
  25  chr25_11033309     ZBoe    C    G        0      0        2 
  25  chr25_11033309     ZGre    C    G        0      0        2 
  25  chr25_11033309     ZHar    C    G        0      0        2 
  25  chr25_11033309   Sample    C    G        1      2        2 
  25  chr25_11035384     AAsi    T    C        0      0        2 
  25  chr25_11035384     AKia    T    C        0      0        2 
  25  chr25_11035384     AOna    T    C        0      0        2 
  25  chr25_11035384     ASom    T    C        1      2        2 
  25  chr25_11035384     HCab    T    C        0      0        2 
  25  chr25_11035384     HPrz    T    C        0      0        2 
  25  chr25_11035384     ZBoe    T    C        0      0        2 
  25  chr25_11035384     ZGre    T    C        0      0        2 
  25  chr25_11035384     ZHar    T    C        0      0        2 
  25  chr25_11035384   Sample    T    C        0      0        2 
  25  chr25_11035616     AAsi    C    A      0.5      1        2 
  25  chr25_11035616     AKia    C    A        0      0        2 
  25  chr25_11035616     AOna    C    A        0      0        2 
  25  chr25_11035616     ASom    C    A        0      0        2 
  25  chr25_11035616     HCab    C    A        0      0        2 
  25  chr25_11035616     HPrz    C    A        0      0        2 
  25  chr25_11035616     ZBoe    C    A        0      0        2 
  25  chr25_11035616     ZGre    C    A        0      0        2 
  25  chr25_11035616     ZHar    C    A        0      0        2 
  25  chr25_11035616   Sample    C    A        0      0        2 
  25  chr25_11051241     AAsi    A    G        0      0        2 
  25  chr25_11051241     AKia    A    G        0      0        2 
  25  chr25_11051241     AOna    A    G        0      0        2 
  25  chr25_11051241     ASom    A    G        0      0        2 
  25  chr25_11051241     HCab    A    G        1      2        2 
  25  chr25_11051241     HPrz    A    G        1      2        2 
  25  chr25_11051241     ZBoe    A    G        0      0        2 
  25  chr25_11051241     ZGre    A    G        0      0        2 
  25  chr25_11051241     ZHar    A    G        0      0        2 
  25  chr25_11051241   Sample    A    G        1      2        2 
  25  chr25_11051885     AAsi    T    G        0      0        2 
  25  chr25_11051885     AKia    T    G        0      0        2 
  25  chr25_11051885     AOna    T    G        0      0        2 
  25  chr25_11051885     ASom    T    G        0      0        2 
  25  chr25_11051885     HCab    T    G        0      0        2 
  25  chr25_11051885     HPrz    T    G        0      0        2 
  25  chr25_11051885     ZBoe    T    G        0      0        2 
  25  chr25_11051885     ZGre    T    G        0      0        2 
  25  chr25_11051885     ZHar    T    G      0.5      1        2 
  25  chr25_11051885   Sample    T    G        0      0        2 
  25  chr25_11053627     AAsi    C    T        0      0        2 
  25  chr25_11053627     AKia    C    T        0      0        2 
  25  chr25_11053627     AOna    C    T        0      0        2 
  25  chr25_11053627     ASom    C    T        0      0        2 
  25  chr25_11053627     HCab    C    T        1      2        2 
  25  chr25_11053627     HPrz    C    T        1      2        2 
  25  chr25_11053627     ZBoe    C    T        0      0        2 
  25  chr25_11053627     ZGre    C    T        0      0        2 
  25  chr25_11053627     ZHar    C    T        0      0        2 
  25  chr25_11053627   Sample    C    T        1      2        2 
  25  chr25_11061970     AAsi    A    T        0      0        2 
  25  chr25_11061970     AKia    A    T        0      0        2 
  25  chr25_11061970     AOna    A    T        1      2        2 
  25  chr25_11061970     ASom    A    T        0      0        2 
  25  chr25_11061970     HCab    A    T        0      0        2 
  25  chr25_11061970     HPrz    A    T        0      0        2 
  25  chr25_11061970     ZBoe    A    T        0      0        2 
  25  chr25_11061970     ZGre    A    T        0      0        2 
  25  chr25_11061970     ZHar    A    T        0      0        2 
  25  chr25_11061970   Sample    A    T        0      0        2 
  25  chr25_11062975     AAsi    C    T        0      0        2 
  25  chr25_11062975     AKia    C    T        0      0        2 
  25  chr25_11062975     AOna    C    T        0      0        2 
  25  chr25_11062975     ASom    C    T        0      0        2 
  25  chr25_11062975     HCab    C    T        1      2        2 
  25  chr25_11062975     HPrz    C    T        1      2        2 
  25  chr25_11062975     ZBoe    C    T        0      0        2 
  25  chr25_11062975     ZGre    C    T        0      0        2 
  25  chr25_11062975     ZHar    C    T        0      0        2 
  25  chr25_11062975   Sample    C    T        1      2        2 
  25  chr25_11071722     AAsi    T    G        0      0        2 
  25  chr25_11071722     AKia    T    G        0      0        2 
  25  chr25_11071722     AOna    T    G        0      0        2 
  25  chr25_11071722     ASom    T    G        0      0        2 
  25  chr25_11071722     HCab    T    G        0      0        2 
  25  chr25_11071722     HPrz    T    G        0      0        2 
  25  chr25_11071722     ZBoe    T    G      0.5      1        2 
  25  chr25_11071722     ZGre    T    G        0      0        2 
  25  chr25_11071722     ZHar    T    G        0      0        2 
  25  chr25_11071722   Sample    T    G        0      0        2 
  25  chr25_11076153     AAsi    A    G        1      2        2 
  25  chr25_11076153     AKia    A    G        0      0        2 
  25  chr25_11076153     AOna    A    G        0      0        2 
  25  chr25_11076153     ASom    A    G        1      2        2 
  25  chr25_11076153     HCab    A    G        0      0        2 
  25  chr25_11076153     HPrz    A    G        0      0        2 
  25  chr25_11076153     ZBoe    A    G        0      0        2 
  25  chr25_11076153     ZGre    A    G        0      0        2 
  25  chr25_11076153     ZHar    A    G        0      0        2 
  25  chr25_11076153   Sample    A    G        0      0        2 
  25  chr25_11079083     AAsi    C    A        0      0        2 
  25  chr25_11079083     AKia    C    A        0      0        2 
  25  chr25_11079083     AOna    C    A        0      0        2 
  25  chr25_11079083     ASom    C    A        0      0        2 
  25  chr25_11079083     HCab    C    A        1      2        2 
  25  chr25_11079083     HPrz    C    A        1      2        2 
  25  chr25_11079083     ZBoe    C    A        0      0        2 
  25  chr25_11079083     ZGre    C    A        0      0        2 
  25  chr25_11079083     ZHar    C    A        0      0        2 
  25  chr25_11079083   Sample    C    A        1      2        2 
  25  chr25_11083256     AAsi    T    C        0      0        2 
  25  chr25_11083256     AKia    T    C        0      0        2 
  25  chr25_11083256     AOna    T    C        0      0        2 
  25  chr25_11083256     ASom    T    C        0      0        2 
  25  chr25_11083256     HCab    T    C        1      2        2 
  25  chr25_11083256     HPrz    T    C        1      2        2 
  25  chr25_11083256     ZBoe    T    C      0.5      1        2 
  25  chr25_11083256     ZGre    T    C        0      0        2 
  25  chr25_11083256     ZHar    T    C        0      0        2 
  25  chr25_11083256   Sample    T    C        1      2        2 
  25  chr25_11083604     AAsi    G    C        0      0        2 
  25  chr25_11083604     AKia    G    C        0      0        2 
  25  chr25_11083604     AOna    G    C        0      0        2 
  25  chr25_11083604     ASom    G    C        0      0        2 
  25  chr25_11083604     HCab    G    C        0      0        2 
  25  chr25_11083604     HPrz    G    C        0      0        2 
  25  chr25_11083604     ZBoe    G    C        0      0        2 
  25  chr25_11083604     ZGre    G    C        1      2        2 
  25  chr25_11083604     ZHar    G    C        0      0        2 
  25  chr25_11083604   Sample    G    C        0      0        2 
  25  chr25_11085012     AAsi    G    A        0      0        2 
  25  chr25_11085012     AKia    G    A        0      0        2 
  25  chr25_11085012     AOna    G    A        0      0        2 
  25  chr25_11085012     ASom    G    A        0      0        2 
  25  chr25_11085012     HCab    G    A      0.5      1        2 
  25  chr25_11085012     HPrz    G    A        0      0        2 
  25  chr25_11085012     ZBoe    G    A        0      0        2 
  25  chr25_11085012     ZGre    G    A        0      0        2 
  25  chr25_11085012     ZHar    G    A        0      0        2 
  25  chr25_11085012   Sample    G    A        0      0        2 
  25  chr25_11086054     AAsi    A    G        1      2        2 
  25  chr25_11086054     AKia    A    G        0      0        2 
  25  chr25_11086054     AOna    A    G        0      0        2 
  25  chr25_11086054     ASom    A    G        1      2        2 
  25  chr25_11086054     HCab    A    G        0      0        2 
  25  chr25_11086054     HPrz    A    G        0      0        2 
  25  chr25_11086054     ZBoe    A    G        0      0        2 
  25  chr25_11086054     ZGre    A    G        0      0        2 
  25  chr25_11086054     ZHar    A    G        0      0        2 
  25  chr25_11086054   Sample    A    G        0      0        2 
  25  chr25_11091204     AAsi    C    A        0      0        2 
  25  chr25_11091204     AKia    C    A        0      0        2 
  25  chr25_11091204     AOna    C    A        0      0        2 
  25  chr25_11091204     ASom    C    A        0      0        2 
  25  chr25_11091204     HCab    C    A        0      0        2 
  25  chr25_11091204     HPrz    C    A        0      0        2 
  25  chr25_11091204     ZBoe    C    A        0      0        2 
  25  chr25_11091204     ZGre    C    A        0      0        2 
  25  chr25_11091204     ZHar    C    A        1      2        2 
  25  chr25_11091204   Sample    C    A        0      0        2 
  25  chr25_11091538     AAsi    C    T        0      0        2 
  25  chr25_11091538     AKia    C    T        0      0        2 
  25  chr25_11091538     AOna    C    T        0      0        2 
  25  chr25_11091538     ASom    C    T        0      0        2 
  25  chr25_11091538     HCab    C    T        0      0        2 
  25  chr25_11091538     HPrz    C    T        0      0        2 
  25  chr25_11091538     ZBoe    C    T        0      0        2 
  25  chr25_11091538     ZGre    C    T      0.5      1        2 
  25  chr25_11091538     ZHar    C    T        0      0        2 
  25  chr25_11091538   Sample    C    T        0      0        2 
  25  chr25_11092696     AAsi    G    C        0      0        2 
  25  chr25_11092696     AKia    G    C      0.5      1        2 
  25  chr25_11092696     AOna    G    C        0      0        2 
  25  chr25_11092696     ASom    G    C        0      0        2 
  25  chr25_11092696     HCab    G    C        0      0        2 
  25  chr25_11092696     HPrz    G    C        0      0        2 
  25  chr25_11092696     ZBoe    G    C        0      0        2 
  25  chr25_11092696     ZGre    G    C        0      0        2 
  25  chr25_11092696     ZHar    G    C        0      0        2 
  25  chr25_11092696   Sample    G    C        0      0        2 
  25  chr25_11093512     AAsi    G    C        0      0        2 
  25  chr25_11093512     AKia    G    C        0      0        2 
  25  chr25_11093512     AOna    G    C        0      0        2 
  25  chr25_11093512     ASom    G    C        0      0        2 
  25  chr25_11093512     HCab    G    C        1      2        2 
  25  chr25_11093512     HPrz    G    C        1      2        2 
  25  chr25_11093512     ZBoe    G    C        0      0        2 
  25  chr25_11093512     ZGre    G    C        0      0        2 
  25  chr25_11093512     ZHar    G    C        0      0        2 
  25  chr25_11093512   Sample    G    C        1      2        2 
  25  chr25_11095178     AAsi    C    A        0      0        2 
  25  chr25_11095178     AKia    C    A        0      0        2 
  25  chr25_11095178     AOna    C    A        0      0        2 
  25  chr25_11095178     ASom    C    A        0      0        2 
  25  chr25_11095178     HCab    C    A        1      2        2 
  25  chr25_11095178     HPrz    C    A        1      2        2 
  25  chr25_11095178     ZBoe    C    A        0      0        2 
  25  chr25_11095178     ZGre    C    A        0      0        2 
  25  chr25_11095178     ZHar    C    A        0      0        2 
  25  chr25_11095178   Sample    C    A        1      2        2 
  25  chr25_11097369     AAsi    C    A        1      2        2 
  25  chr25_11097369     AKia    C    A        0      0        2 
  25  chr25_11097369     AOna    C    A        0      0        2 
  25  chr25_11097369     ASom    C    A        1      2        2 
  25  chr25_11097369     HCab    C    A        0      0        2 
  25  chr25_11097369     HPrz    C    A        0      0        2 
  25  chr25_11097369     ZBoe    C    A        0      0        2 
  25  chr25_11097369     ZGre    C    A        0      0        2 
  25  chr25_11097369     ZHar    C    A        0      0        2 
  25  chr25_11097369   Sample    C    A        0      0        2 
  25  chr25_11100358     AAsi    C    T        0      0        2 
  25  chr25_11100358     AKia    C    T        0      0        2 
  25  chr25_11100358     AOna    C    T        0      0        2 
  25  chr25_11100358     ASom    C    T        0      0        2 
  25  chr25_11100358     HCab    C    T      0.5      1        2 
  25  chr25_11100358     HPrz    C    T        0      0        2 
  25  chr25_11100358     ZBoe    C    T        0      0        2 
  25  chr25_11100358     ZGre    C    T        0      0        2 
  25  chr25_11100358     ZHar    C    T        0      0        2 
  25  chr25_11100358   Sample    C    T        0      0        2 
  25  chr25_11120982     AAsi    G    T        0      0        2 
  25  chr25_11120982     AKia    G    T        0      0        2 
  25  chr25_11120982     AOna    G    T        0      0        2 
  25  chr25_11120982     ASom    G    T        0      0        2 
  25  chr25_11120982     HCab    G    T        0      0        2 
  25  chr25_11120982     HPrz    G    T        0      0        2 
  25  chr25_11120982     ZBoe    G    T        1      2        2 
  25  chr25_11120982     ZGre    G    T        0      0        2 
  25  chr25_11120982     ZHar    G    T        0      0        2 
  25  chr25_11120982   Sample    G    T        0      0        2 
  25  chr25_11134024     AAsi    A    G        0      0        2 
  25  chr25_11134024     AKia    A    G        0      0        2 
  25  chr25_11134024     AOna    A    G        0      0        2 
  25  chr25_11134024     ASom    A    G        0      0        2 
  25  chr25_11134024     HCab    A    G        1      2        2 
  25  chr25_11134024     HPrz    A    G        1      2        2 
  25  chr25_11134024     ZBoe    A    G        0      0        2 
  25  chr25_11134024     ZGre    A    G        0      0        2 
  25  chr25_11134024     ZHar    A    G        0      0        2 
  25  chr25_11134024   Sample    A    G        1      2        2 
  25  chr25_11139294     AAsi    T    C        0      0        2 
  25  chr25_11139294     AKia    T    C        0      0        2 
  25  chr25_11139294     AOna    T    C        0      0        2 
  25  chr25_11139294     ASom    T    C        0      0        2 
  25  chr25_11139294     HCab    T    C        1      2        2 
  25  chr25_11139294     HPrz    T    C        1      2        2 
  25  chr25_11139294     ZBoe    T    C        0      0        2 
  25  chr25_11139294     ZGre    T    C        0      0        2 
  25  chr25_11139294     ZHar    T    C        0      0        2 
  25  chr25_11139294   Sample    T    C        1      2        2 
  25  chr25_11143642     AAsi    C    A        0      0        2 
  25  chr25_11143642     AKia    C    A        0      0        2 
  25  chr25_11143642     AOna    C    A        0      0        2 
  25  chr25_11143642     ASom    C    A        0      0        2 
  25  chr25_11143642     HCab    C    A        1      2        2 
  25  chr25_11143642     HPrz    C    A        1      2        2 
  25  chr25_11143642     ZBoe    C    A        0      0        2 
  25  chr25_11143642     ZGre    C    A        0      0        2 
  25  chr25_11143642     ZHar    C    A        0      0        2 
  25  chr25_11143642   Sample    C    A        1      2        2 
  25  chr25_11160519     AAsi    G    A        0      0        2 
  25  chr25_11160519     AKia    G    A        0      0        2 
  25  chr25_11160519     AOna    G    A        0      0        2 
  25  chr25_11160519     ASom    G    A        0      0        2 
  25  chr25_11160519     HCab    G    A        1      2        2 
  25  chr25_11160519     HPrz    G    A        1      2        2 
  25  chr25_11160519     ZBoe    G    A        0      0        2 
  25  chr25_11160519     ZGre    G    A        0      0        2 
  25  chr25_11160519     ZHar    G    A        0      0        2 
  25  chr25_11160519   Sample    G    A        1      2        2 
  25  chr25_11162584     AAsi    A    T        0      0        2 
  25  chr25_11162584     AKia    A    T        0      0        2 
  25  chr25_11162584     AOna    A    T        0      0        2 
  25  chr25_11162584     ASom    A    T        0      0        2 
  25  chr25_11162584     HCab    A    T        1      2        2 
  25  chr25_11162584     HPrz    A    T        1      2        2 
  25  chr25_11162584     ZBoe    A    T        0      0        2 
  25  chr25_11162584     ZGre    A    T        0      0        2 
  25  chr25_11162584     ZHar    A    T        0      0        2 
  25  chr25_11162584   Sample    A    T        1      2        2 
  25  chr25_11169397     AAsi    C    T        0      0        2 
  25  chr25_11169397     AKia    C    T        0      0        2 
  25  chr25_11169397     AOna    C    T        0      0        2 
  25  chr25_11169397     ASom    C    T        0      0        2 
  25  chr25_11169397     HCab    C    T        0      0        2 
  25  chr25_11169397     HPrz    C    T        0      0        2 
  25  chr25_11169397     ZBoe    C    T        1      2        2 
  25  chr25_11169397     ZGre    C    T        1      2        2 
  25  chr25_11169397     ZHar    C    T        1      2        2 
  25  chr25_11169397   Sample    C    T        0      0        2 
  25  chr25_11176570     AAsi    T    C        0      0        2 
  25  chr25_11176570     AKia    T    C        0      0        2 
  25  chr25_11176570     AOna    T    C        0      0        2 
  25  chr25_11176570     ASom    T    C        0      0        2 
  25  chr25_11176570     HCab    T    C        1      2        2 
  25  chr25_11176570     HPrz    T    C        1      2        2 
  25  chr25_11176570     ZBoe    T    C        0      0        2 
  25  chr25_11176570     ZGre    T    C        0      0        2 
  25  chr25_11176570     ZHar    T    C        0      0        2 
  25  chr25_11176570   Sample    T    C        1      2        2 
  25  chr25_11181367     AAsi    A    G        0      0        2 
  25  chr25_11181367     AKia    A    G        0      0        2 
  25  chr25_11181367     AOna    A    G        0      0        2 
  25  chr25_11181367     ASom    A    G        0      0        2 
  25  chr25_11181367     HCab    A    G        0      0        2 
  25  chr25_11181367     HPrz    A    G        0      0        2 
  25  chr25_11181367     ZBoe    A    G        0      0        2 
  25  chr25_11181367     ZGre    A    G        0      0        2 
  25  chr25_11181367     ZHar    A    G        1      2        2 
  25  chr25_11181367   Sample    A    G        0      0        2 
  25  chr25_11181924     AAsi    C    T        0      0        2 
  25  chr25_11181924     AKia    C    T        0      0        2 
  25  chr25_11181924     AOna    C    T        0      0        2 
  25  chr25_11181924     ASom    C    T        0      0        2 
  25  chr25_11181924     HCab    C    T      0.5      1        2 
  25  chr25_11181924     HPrz    C    T        0      0        2 
  25  chr25_11181924     ZBoe    C    T        0      0        2 
  25  chr25_11181924     ZGre    C    T        0      0        2 
  25  chr25_11181924     ZHar    C    T        0      0        2 
  25  chr25_11181924   Sample    C    T        1      2        2 
  25  chr25_11190954     AAsi    A    G        0      0        2 
  25  chr25_11190954     AKia    A    G        0      0        2 
  25  chr25_11190954     AOna    A    G        0      0        2 
  25  chr25_11190954     ASom    A    G        0      0        2 
  25  chr25_11190954     HCab    A    G        1      2        2 
  25  chr25_11190954     HPrz    A    G        1      2        2 
  25  chr25_11190954     ZBoe    A    G        0      0        2 
  25  chr25_11190954     ZGre    A    G        0      0        2 
  25  chr25_11190954     ZHar    A    G        0      0        2 
  25  chr25_11190954   Sample    A    G        1      2        2 
  25  chr25_11197549     AAsi    G    A        0      0        2 
  25  chr25_11197549     AKia    G    A        0      0        2 
  25  chr25_11197549     AOna    G    A        0      0        2 
  25  chr25_11197549     ASom    G    A        0      0        2 
  25  chr25_11197549     HCab    G    A        0      0        2 
  25  chr25_11197549     HPrz    G    A      0.5      1        2 
  25  chr25_11197549     ZBoe    G    A        0      0        2 
  25  chr25_11197549     ZGre    G    A        0      0        2 
  25  chr25_11197549     ZHar    G    A        0      0        2 
  25  chr25_11197549   Sample    G    A        0      0        2 
  25  chr25_11209626     AAsi    T    C        0      0        2 
  25  chr25_11209626     AKia    T    C        1      2        2 
  25  chr25_11209626     AOna    T    C        0      0        2 
  25  chr25_11209626     ASom    T    C        0      0        2 
  25  chr25_11209626     HCab    T    C        0      0        2 
  25  chr25_11209626     HPrz    T    C        0      0        2 
  25  chr25_11209626     ZBoe    T    C        0      0        2 
  25  chr25_11209626     ZGre    T    C        0      0        2 
  25  chr25_11209626     ZHar    T    C        0      0        2 
  25  chr25_11209626   Sample    T    C        0      0        2 
  25  chr25_11211096     AAsi    C    T        0      0        2 
  25  chr25_11211096     AKia    C    T        0      0        2 
  25  chr25_11211096     AOna    C    T        0      0        2 
  25  chr25_11211096     ASom    C    T        0      0        2 
  25  chr25_11211096     HCab    C    T      0.5      1        2 
  25  chr25_11211096     HPrz    C    T      0.5      1        2 
  25  chr25_11211096     ZBoe    C    T        0      0        2 
  25  chr25_11211096     ZGre    C    T        0      0        2 
  25  chr25_11211096     ZHar    C    T        0      0        2 
  25  chr25_11211096   Sample    C    T        0      0        2 
  25  chr25_11213261     AAsi    G    C        0      0        2 
  25  chr25_11213261     AKia    G    C        0      0        2 
  25  chr25_11213261     AOna    G    C        0      0        2 
  25  chr25_11213261     ASom    G    C        0      0        2 
  25  chr25_11213261     HCab    G    C        1      2        2 
  25  chr25_11213261     HPrz    G    C        1      2        2 
  25  chr25_11213261     ZBoe    G    C        0      0        2 
  25  chr25_11213261     ZGre    G    C        0      0        2 
  25  chr25_11213261     ZHar    G    C        0      0        2 
  25  chr25_11213261   Sample    G    C        1      2        2 
  25  chr25_11222053     AAsi    G    T        0      0        2 
  25  chr25_11222053     AKia    G    T        0      0        2 
  25  chr25_11222053     AOna    G    T        0      0        2 
  25  chr25_11222053     ASom    G    T        0      0        2 
  25  chr25_11222053     HCab    G    T        0      0        2 
  25  chr25_11222053     HPrz    G    T        0      0        2 
  25  chr25_11222053     ZBoe    G    T      0.5      1        2 
  25  chr25_11222053     ZGre    G    T        0      0        2 
  25  chr25_11222053     ZHar    G    T        0      0        2 
  25  chr25_11222053   Sample    G    T        0      0        2 
  25  chr25_11223597     AAsi    G    T        0      0        2 
  25  chr25_11223597     AKia    G    T        0      0        2 
  25  chr25_11223597     AOna    G    T        0      0        2 
  25  chr25_11223597     ASom    G    T        0      0        2 
  25  chr25_11223597     HCab    G    T        1      2        2 
  25  chr25_11223597     HPrz    G    T        1      2        2 
  25  chr25_11223597     ZBoe    G    T        0      0        2 
  25  chr25_11223597     ZGre    G    T        0      0        2 
  25  chr25_11223597     ZHar    G    T        0      0        2 
  25  chr25_11223597   Sample    G    T        1      2        2 
  25  chr25_11243314     AAsi    G    A        0      0        2 
  25  chr25_11243314     AKia    G    A        0      0        2 
  25  chr25_11243314     AOna    G    A        0      0        2 
  25  chr25_11243314     ASom    G    A        0      0        2 
  25  chr25_11243314     HCab    G    A        1      2        2 
  25  chr25_11243314     HPrz    G    A        1      2        2 
  25  chr25_11243314     ZBoe    G    A        0      0        2 
  25  chr25_11243314     ZGre    G    A        0      0        2 
  25  chr25_11243314     ZHar    G    A        0      0        2 
  25  chr25_11243314   Sample    G    A        1      2        2 
  25  chr25_11246385     AAsi    A    G      0.5      1        2 
  25  chr25_11246385     AKia    A    G        0      0        2 
  25  chr25_11246385     AOna    A    G        0      0        2 
  25  chr25_11246385     ASom    A    G        1      2        2 
  25  chr25_11246385     HCab    A    G        0      0        2 
  25  chr25_11246385     HPrz    A    G        0      0        2 
  25  chr25_11246385     ZBoe    A    G        0      0        2 
  25  chr25_11246385     ZGre    A    G        0      0        2 
  25  chr25_11246385     ZHar    A    G        0      0        2 
  25  chr25_11246385   Sample    A    G        0      0        2 
  25  chr25_11248017     AAsi    T    C        0      0        2 
  25  chr25_11248017     AKia    T    C        0      0        2 
  25  chr25_11248017     AOna    T    C        0      0        2 
  25  chr25_11248017     ASom    T    C        0      0        2 
  25  chr25_11248017     HCab    T    C        1      2        2 
  25  chr25_11248017     HPrz    T    C        1      2        2 
  25  chr25_11248017     ZBoe    T    C        0      0        2 
  25  chr25_11248017     ZGre    T    C        0      0        2 
  25  chr25_11248017     ZHar    T    C        0      0        2 
  25  chr25_11248017   Sample    T    C        1      2        2 
  25  chr25_11252785     AAsi    A    G        0      0        2 
  25  chr25_11252785     AKia    A    G        0      0        2 
  25  chr25_11252785     AOna    A    G        1      2        2 
  25  chr25_11252785     ASom    A    G        0      0        2 
  25  chr25_11252785     HCab    A    G        0      0        2 
  25  chr25_11252785     HPrz    A    G        0      0        2 
  25  chr25_11252785     ZBoe    A    G        0      0        2 
  25  chr25_11252785     ZGre    A    G        0      0        2 
  25  chr25_11252785     ZHar    A    G        0      0        2 
  25  chr25_11252785   Sample    A    G        0      0        2 
  25  chr25_11257096     AAsi    C    T        0      0        2 
  25  chr25_11257096     AKia    C    T        0      0        2 
  25  chr25_11257096     AOna    C    T        0      0        2 
  25  chr25_11257096     ASom    C    T        0      0        2 
  25  chr25_11257096     HCab    C    T      0.5      1        2 
  25  chr25_11257096     HPrz    C    T        0      0        2 
  25  chr25_11257096     ZBoe    C    T        0      0        2 
  25  chr25_11257096     ZGre    C    T        0      0        2 
  25  chr25_11257096     ZHar    C    T        0      0        2 
  25  chr25_11257096   Sample    C    T        0      0        2 
  25  chr25_11262089     AAsi    A    G        0      0        2 
  25  chr25_11262089     AKia    A    G        0      0        2 
  25  chr25_11262089     AOna    A    G        0      0        2 
  25  chr25_11262089     ASom    A    G        0      0        2 
  25  chr25_11262089     HCab    A    G        0      0        2 
  25  chr25_11262089     HPrz    A    G        0      0        2 
  25  chr25_11262089     ZBoe    A    G        0      0        2 
  25  chr25_11262089     ZGre    A    G        0      0        2 
  25  chr25_11262089     ZHar    A    G      0.5      1        2 
  25  chr25_11262089   Sample    A    G        0      0        2 
  25  chr25_11281849     AAsi    A    C        0      0        2 
  25  chr25_11281849     AKia    A    C      0.5      1        2 
  25  chr25_11281849     AOna    A    C        0      0        2 
  25  chr25_11281849     ASom    A    C        0      0        2 
  25  chr25_11281849     HCab    A    C        0      0        2 
  25  chr25_11281849     HPrz    A    C        0      0        2 
  25  chr25_11281849     ZBoe    A    C        0      0        2 
  25  chr25_11281849     ZGre    A    C        0      0        2 
  25  chr25_11281849     ZHar    A    C        0      0        2 
  25  chr25_11281849   Sample    A    C        0      0        2 
  25  chr25_11286622     AAsi    G    T        0      0        2 
  25  chr25_11286622     AKia    G    T        1      2        2 
  25  chr25_11286622     AOna    G    T        1      2        2 
  25  chr25_11286622     ASom    G    T        0      0        2 
  25  chr25_11286622     HCab    G    T        0      0        2 
  25  chr25_11286622     HPrz    G    T        0      0        2 
  25  chr25_11286622     ZBoe    G    T        0      0        2 
  25  chr25_11286622     ZGre    G    T        0      0        2 
  25  chr25_11286622     ZHar    G    T        0      0        2 
  25  chr25_11286622   Sample    G    T        0      0        2 
  25  chr25_11288701     AAsi    G    A        0      0        2 
  25  chr25_11288701     AKia    G    A        0      0        2 
  25  chr25_11288701     AOna    G    A        0      0        2 
  25  chr25_11288701     ASom    G    A        0      0        2 
  25  chr25_11288701     HCab    G    A        1      2        2 
  25  chr25_11288701     HPrz    G    A        1      2        2 
  25  chr25_11288701     ZBoe    G    A        0      0        2 
  25  chr25_11288701     ZGre    G    A        0      0        2 
  25  chr25_11288701     ZHar    G    A        0      0        2 
  25  chr25_11288701   Sample    G    A        1      2        2 
  25  chr25_11288751     AAsi    C    T        0      0        2 
  25  chr25_11288751     AKia    C    T        1      2        2 
  25  chr25_11288751     AOna    C    T        0      0        2 
  25  chr25_11288751     ASom    C    T        0      0        2 
  25  chr25_11288751     HCab    C    T        0      0        2 
  25  chr25_11288751     HPrz    C    T        0      0        2 
  25  chr25_11288751     ZBoe    C    T        0      0        2 
  25  chr25_11288751     ZGre    C    T        0      0        2 
  25  chr25_11288751     ZHar    C    T        0      0        2 
  25  chr25_11288751   Sample    C    T        0      0        2 
  25  chr25_11292928     AAsi    A    T        0      0        2 
  25  chr25_11292928     AKia    A    T        0      0        2 
  25  chr25_11292928     AOna    A    T        0      0        2 
  25  chr25_11292928     ASom    A    T        0      0        2 
  25  chr25_11292928     HCab    A    T        0      0        2 
  25  chr25_11292928     HPrz    A    T        0      0        2 
  25  chr25_11292928     ZBoe    A    T        0      0        2 
  25  chr25_11292928     ZGre    A    T        1      2        2 
  25  chr25_11292928     ZHar    A    T        0      0        2 
  25  chr25_11292928   Sample    A    T        0      0        2 
  25  chr25_11297356     AAsi    A    C        0      0        2 
  25  chr25_11297356     AKia    A    C        0      0        2 
  25  chr25_11297356     AOna    A    C        0      0        2 
  25  chr25_11297356     ASom    A    C        0      0        2 
  25  chr25_11297356     HCab    A    C        1      2        2 
  25  chr25_11297356     HPrz    A    C        1      2        2 
  25  chr25_11297356     ZBoe    A    C        0      0        2 
  25  chr25_11297356     ZGre    A    C        0      0        2 
  25  chr25_11297356     ZHar    A    C        0      0        2 
  25  chr25_11297356   Sample    A    C        1      2        2 
  25  chr25_11298536     AAsi    C    A        0      0        2 
  25  chr25_11298536     AKia    C    A        0      0        2 
  25  chr25_11298536     AOna    C    A        0      0        2 
  25  chr25_11298536     ASom    C    A        0      0        2 
  25  chr25_11298536     HCab    C    A        1      2        2 
  25  chr25_11298536     HPrz    C    A        1      2        2 
  25  chr25_11298536     ZBoe    C    A        0      0        2 
  25  chr25_11298536     ZGre    C    A        0      0        2 
  25  chr25_11298536     ZHar    C    A        0      0        2 
  25  chr25_11298536   Sample    C    A        1      2        2 
  25  chr25_11299089     AAsi    G    A        0      0        2 
  25  chr25_11299089     AKia    G    A        0      0        2 
  25  chr25_11299089     AOna    G    A        0      0        2 
  25  chr25_11299089     ASom    G    A        0      0        2 
  25  chr25_11299089     HCab    G    A        0      0        2 
  25  chr25_11299089     HPrz    G    A        0      0        2 
  25  chr25_11299089     ZBoe    G    A        0      0        2 
  25  chr25_11299089     ZGre    G    A        0      0        2 
  25  chr25_11299089     ZHar    G    A        1      2        2 
  25  chr25_11299089   Sample    G    A        0      0        2 
  25  chr25_11303346     AAsi    C    T        0      0        2 
  25  chr25_11303346     AKia    C    T        1      2        2 
  25  chr25_11303346     AOna    C    T        0      0        2 
  25  chr25_11303346     ASom    C    T        0      0        2 
  25  chr25_11303346     HCab    C    T        0      0        2 
  25  chr25_11303346     HPrz    C    T        0      0        2 
  25  chr25_11303346     ZBoe    C    T        0      0        2 
  25  chr25_11303346     ZGre    C    T        0      0        2 
  25  chr25_11303346     ZHar    C    T        0      0        2 
  25  chr25_11303346   Sample    C    T        0      0        2 
  25  chr25_11309746     AAsi    C    G        0      0        2 
  25  chr25_11309746     AKia    C    G        0      0        2 
  25  chr25_11309746     AOna    C    G        0      0        2 
  25  chr25_11309746     ASom    C    G        0      0        2 
  25  chr25_11309746     HCab    C    G        0      0        2 
  25  chr25_11309746     HPrz    C    G        0      0        2 
  25  chr25_11309746     ZBoe    C    G        0      0        2 
  25  chr25_11309746     ZGre    C    G        1      2        2 
  25  chr25_11309746     ZHar    C    G        0      0        2 
  25  chr25_11309746   Sample    C    G        0      0        2 
  25  chr25_11315382     AAsi    T    C        0      0        2 
  25  chr25_11315382     AKia    T    C        0      0        2 
  25  chr25_11315382     AOna    T    C        0      0        2 
  25  chr25_11315382     ASom    T    C        0      0        2 
  25  chr25_11315382     HCab    T    C        0      0        2 
  25  chr25_11315382     HPrz    T    C        0      0        2 
  25  chr25_11315382     ZBoe    T    C        0      0        2 
  25  chr25_11315382     ZGre    T    C        1      2        2 
  25  chr25_11315382     ZHar    T    C        0      0        2 
  25  chr25_11315382   Sample    T    C        0      0        2 
  25  chr25_11323174     AAsi    G    T        0      0        2 
  25  chr25_11323174     AKia    G    T        0      0        2 
  25  chr25_11323174     AOna    G    T        0      0        2 
  25  chr25_11323174     ASom    G    T        0      0        2 
  25  chr25_11323174     HCab    G    T        1      2        2 
  25  chr25_11323174     HPrz    G    T        1      2        2 
  25  chr25_11323174     ZBoe    G    T        0      0        2 
  25  chr25_11323174     ZGre    G    T        0      0        2 
  25  chr25_11323174     ZHar    G    T        0      0        2 
  25  chr25_11323174   Sample    G    T        1      2        2 
  25  chr25_11331125     AAsi    G    A        0      0        2 
  25  chr25_11331125     AKia    G    A        0      0        2 
  25  chr25_11331125     AOna    G    A        0      0        2 
  25  chr25_11331125     ASom    G    A        0      0        2 
  25  chr25_11331125     HCab    G    A        1      2        2 
  25  chr25_11331125     HPrz    G    A        1      2        2 
  25  chr25_11331125     ZBoe    G    A        0      0        2 
  25  chr25_11331125     ZGre    G    A        0      0        2 
  25  chr25_11331125     ZHar    G    A        0      0        2 
  25  chr25_11331125   Sample    G    A        1      2        2 
  25  chr25_11337217     AAsi    G    A        1      2        2 
  25  chr25_11337217     AKia    G    A        0      0        2 
  25  chr25_11337217     AOna    G    A        0      0        2 
  25  chr25_11337217     ASom    G    A        1      2        2 
  25  chr25_11337217     HCab    G    A        0      0        2 
  25  chr25_11337217     HPrz    G    A        0      0        2 
  25  chr25_11337217     ZBoe    G    A        0      0        2 
  25  chr25_11337217     ZGre    G    A        0      0        2 
  25  chr25_11337217     ZHar    G    A        0      0        2 
  25  chr25_11337217   Sample    G    A        0      0        2 
  25  chr25_11343453     AAsi    G    T        0      0        2 
  25  chr25_11343453     AKia    G    T        0      0        2 
  25  chr25_11343453     AOna    G    T        0      0        2 
  25  chr25_11343453     ASom    G    T        0      0        2 
  25  chr25_11343453     HCab    G    T        1      2        2 
  25  chr25_11343453     HPrz    G    T        1      2        2 
  25  chr25_11343453     ZBoe    G    T        0      0        2 
  25  chr25_11343453     ZGre    G    T        0      0        2 
  25  chr25_11343453     ZHar    G    T        0      0        2 
  25  chr25_11343453   Sample    G    T        1      2        2 
  25  chr25_11346689     AAsi    T    C        0      0        2 
  25  chr25_11346689     AKia    T    C        0      0        2 
  25  chr25_11346689     AOna    T    C        0      0        2 
  25  chr25_11346689     ASom    T    C        0      0        2 
  25  chr25_11346689     HCab    T    C        1      2        2 
  25  chr25_11346689     HPrz    T    C        1      2        2 
  25  chr25_11346689     ZBoe    T    C        0      0        2 
  25  chr25_11346689     ZGre    T    C        0      0        2 
  25  chr25_11346689     ZHar    T    C        0      0        2 
  25  chr25_11346689   Sample    T    C        1      2        2 
  25  chr25_11356845     AAsi    C    T        0      0        2 
  25  chr25_11356845     AKia    C    T        1      2        2 
  25  chr25_11356845     AOna    C    T        0      0        2 
  25  chr25_11356845     ASom    C    T        0      0        2 
  25  chr25_11356845     HCab    C    T        1      2        2 
  25  chr25_11356845     HPrz    C    T        1      2        2 
  25  chr25_11356845     ZBoe    C    T        0      0        2 
  25  chr25_11356845     ZGre    C    T        0      0        2 
  25  chr25_11356845     ZHar    C    T        0      0        2 
  25  chr25_11356845   Sample    C    T        1      2        2 
  25  chr25_11367306     AAsi    A    G        0      0        2 
  25  chr25_11367306     AKia    A    G        0      0        2 
  25  chr25_11367306     AOna    A    G        1      2        2 
  25  chr25_11367306     ASom    A    G        0      0        2 
  25  chr25_11367306     HCab    A    G        0      0        2 
  25  chr25_11367306     HPrz    A    G        0      0        2 
  25  chr25_11367306     ZBoe    A    G        0      0        2 
  25  chr25_11367306     ZGre    A    G        0      0        2 
  25  chr25_11367306     ZHar    A    G        0      0        2 
  25  chr25_11367306   Sample    A    G        0      0        2 
  25  chr25_11375228     AAsi    C    T        0      0        2 
  25  chr25_11375228     AKia    C    T        0      0        2 
  25  chr25_11375228     AOna    C    T        0      0        2 
  25  chr25_11375228     ASom    C    T        0      0        2 
  25  chr25_11375228     HCab    C    T        1      2        2 
  25  chr25_11375228     HPrz    C    T        1      2        2 
  25  chr25_11375228     ZBoe    C    T        0      0        2 
  25  chr25_11375228     ZGre    C    T        0      0        2 
  25  chr25_11375228     ZHar    C    T        0      0        2 
  25  chr25_11375228   Sample    C    T        1      2        2 
  25  chr25_11377478     AAsi    G    A        0      0        2 
  25  chr25_11377478     AKia    G    A        0      0        2 
  25  chr25_11377478     AOna    G    A        0      0        2 
  25  chr25_11377478     ASom    G    A        0      0        2 
  25  chr25_11377478     HCab    G    A        1      2        2 
  25  chr25_11377478     HPrz    G    A        1      2        2 
  25  chr25_11377478     ZBoe    G    A        0      0        2 
  25  chr25_11377478     ZGre    G    A        0      0        2 
  25  chr25_11377478     ZHar    G    A        0      0        2 
  25  chr25_11377478   Sample    G    A        1      2        2 
  25  chr25_11383841     AAsi    G    A        0      0        2 
  25  chr25_11383841     AKia    G    A        0      0        2 
  25  chr25_11383841     AOna    G    A        0      0        2 
  25  chr25_11383841     ASom    G    A        0      0        2 
  25  chr25_11383841     HCab    G    A        1      2        2 
  25  chr25_11383841     HPrz    G    A        1      2        2 
  25  chr25_11383841     ZBoe    G    A        0      0        2 
  25  chr25_11383841     ZGre    G    A        0      0        2 
  25  chr25_11383841     ZHar    G    A        0      0        2 
  25  chr25_11383841   Sample    G    A        1      2        2 
  25  chr25_11386746     AAsi    A    T        1      2        2 
  25  chr25_11386746     AKia    A    T        0      0        2 
  25  chr25_11386746     AOna    A    T        0      0        2 
  25  chr25_11386746     ASom    A    T        1      2        2 
  25  chr25_11386746     HCab    A    T        0      0        2 
  25  chr25_11386746     HPrz    A    T        0      0        2 
  25  chr25_11386746     ZBoe    A    T        0      0        2 
  25  chr25_11386746     ZGre    A    T        0      0        2 
  25  chr25_11386746     ZHar    A    T        0      0        2 
  25  chr25_11386746   Sample    A    T        0      0        2 
  25  chr25_11401100     AAsi    C    T        1      2        2 
  25  chr25_11401100     AKia    C    T        0      0        2 
  25  chr25_11401100     AOna    C    T        0      0        2 
  25  chr25_11401100     ASom    C    T        1      2        2 
  25  chr25_11401100     HCab    C    T        0      0        2 
  25  chr25_11401100     HPrz    C    T        0      0        2 
  25  chr25_11401100     ZBoe    C    T        0      0        2 
  25  chr25_11401100     ZGre    C    T        0      0        2 
  25  chr25_11401100     ZHar    C    T        0      0        2 
  25  chr25_11401100   Sample    C    T        0      0        2 
  25  chr25_11404697     AAsi    A    G        0      0        2 
  25  chr25_11404697     AKia    A    G        1      2        2 
  25  chr25_11404697     AOna    A    G        0      0        2 
  25  chr25_11404697     ASom    A    G        0      0        2 
  25  chr25_11404697     HCab    A    G        1      2        2 
  25  chr25_11404697     HPrz    A    G        1      2        2 
  25  chr25_11404697     ZBoe    A    G        0      0        2 
  25  chr25_11404697     ZGre    A    G        0      0        2 
  25  chr25_11404697     ZHar    A    G        0      0        2 
  25  chr25_11404697   Sample    A    G        1      2        2 
  25  chr25_11409865     AAsi    T    C        0      0        2 
  25  chr25_11409865     AKia    T    C        0      0        2 
  25  chr25_11409865     AOna    T    C        0      0        2 
  25  chr25_11409865     ASom    T    C        0      0        2 
  25  chr25_11409865     HCab    T    C        0      0        2 
  25  chr25_11409865     HPrz    T    C        0      0        2 
  25  chr25_11409865     ZBoe    T    C        0      0        2 
  25  chr25_11409865     ZGre    T    C        0      0        2 
  25  chr25_11409865     ZHar    T    C      0.5      1        2 
  25  chr25_11409865   Sample    T    C        0      0        2 
  25  chr25_11416664     AAsi    G    A        0      0        2 
  25  chr25_11416664     AKia    G    A        0      0        2 
  25  chr25_11416664     AOna    G    A        0      0        2 
  25  chr25_11416664     ASom    G    A        0      0        2 
  25  chr25_11416664     HCab    G    A        1      2        2 
  25  chr25_11416664     HPrz    G    A        1      2        2 
  25  chr25_11416664     ZBoe    G    A        0      0        2 
  25  chr25_11416664     ZGre    G    A        0      0        2 
  25  chr25_11416664     ZHar    G    A        0      0        2 
  25  chr25_11416664   Sample    G    A        1      2        2 
  25  chr25_11416705     AAsi    T    C        0      0        2 
  25  chr25_11416705     AKia    T    C        0      0        2 
  25  chr25_11416705     AOna    T    C        0      0        2 
  25  chr25_11416705     ASom    T    C        0      0        2 
  25  chr25_11416705     HCab    T    C        1      2        2 
  25  chr25_11416705     HPrz    T    C        1      2        2 
  25  chr25_11416705     ZBoe    T    C        0      0        2 
  25  chr25_11416705     ZGre    T    C        0      0        2 
  25  chr25_11416705     ZHar    T    C        0      0        2 
  25  chr25_11416705   Sample    T    C        1      2        2 
  25  chr25_11424884     AAsi    C    A        0      0        2 
  25  chr25_11424884     AKia    C    A        0      0        2 
  25  chr25_11424884     AOna    C    A        0      0        2 
  25  chr25_11424884     ASom    C    A        0      0        2 
  25  chr25_11424884     HCab    C    A        1      2        2 
  25  chr25_11424884     HPrz    C    A        1      2        2 
  25  chr25_11424884     ZBoe    C    A        0      0        2 
  25  chr25_11424884     ZGre    C    A        0      0        2 
  25  chr25_11424884     ZHar    C    A        0      0        2 
  25  chr25_11424884   Sample    C    A        1      2        2 
  25  chr25_11427431     AAsi    C    T        0      0        2 
  25  chr25_11427431     AKia    C    T        0      0        2 
  25  chr25_11427431     AOna    C    T        0      0        2 
  25  chr25_11427431     ASom    C    T        0      0        2 
  25  chr25_11427431     HCab    C    T        1      2        2 
  25  chr25_11427431     HPrz    C    T        1      2        2 
  25  chr25_11427431     ZBoe    C    T        0      0        2 
  25  chr25_11427431     ZGre    C    T        0      0        2 
  25  chr25_11427431     ZHar    C    T        0      0        2 
  25  chr25_11427431   Sample    C    T        1      2        2 
  25  chr25_11430841     AAsi    A    G        0      0        2 
  25  chr25_11430841     AKia    A    G        0      0        2 
  25  chr25_11430841     AOna    A    G        0      0        2 
  25  chr25_11430841     ASom    A    G        0      0        2 
  25  chr25_11430841     HCab    A    G        1      2        2 
  25  chr25_11430841     HPrz    A    G        1      2        2 
  25  chr25_11430841     ZBoe    A    G        0      0        2 
  25  chr25_11430841     ZGre    A    G        0      0        2 
  25  chr25_11430841     ZHar    A    G        0      0        2 
  25  chr25_11430841   Sample    A    G        1      2        2 
  25  chr25_11441283     AAsi    A    G        0      0        2 
  25  chr25_11441283     AKia    A    G        0      0        2 
  25  chr25_11441283     AOna    A    G        0      0        2 
  25  chr25_11441283     ASom    A    G        0      0        2 
  25  chr25_11441283     HCab    A    G        1      2        2 
  25  chr25_11441283     HPrz    A    G        1      2        2 
  25  chr25_11441283     ZBoe    A    G        0      0        2 
  25  chr25_11441283     ZGre    A    G        0      0        2 
  25  chr25_11441283     ZHar    A    G        0      0        2 
  25  chr25_11441283   Sample    A    G        1      2        2 
  25  chr25_11450329     AAsi    G    T        0      0        2 
  25  chr25_11450329     AKia    G    T        0      0        2 
  25  chr25_11450329     AOna    G    T        0      0        2 
  25  chr25_11450329     ASom    G    T        0      0        2 
  25  chr25_11450329     HCab    G    T        0      0        2 
  25  chr25_11450329     HPrz    G    T        0      0        2 
  25  chr25_11450329     ZBoe    G    T        0      0        2 
  25  chr25_11450329     ZGre    G    T        0      0        2 
  25  chr25_11450329     ZHar    G    T        1      2        2 
  25  chr25_11450329   Sample    G    T        0      0        2 
  25  chr25_11453297     AAsi    G    A        0      0        2 
  25  chr25_11453297     AKia    G    A        0      0        2 
  25  chr25_11453297     AOna    G    A        0      0        2 
  25  chr25_11453297     ASom    G    A        0      0        2 
  25  chr25_11453297     HCab    G    A        0      0        2 
  25  chr25_11453297     HPrz    G    A        0      0        2 
  25  chr25_11453297     ZBoe    G    A        0      0        2 
  25  chr25_11453297     ZGre    G    A        1      2        2 
  25  chr25_11453297     ZHar    G    A        0      0        2 
  25  chr25_11453297   Sample    G    A        0      0        2 
  25  chr25_11453791     AAsi    T    G        0      0        2 
  25  chr25_11453791     AKia    T    G        0      0        2 
  25  chr25_11453791     AOna    T    G        0      0        2 
  25  chr25_11453791     ASom    T    G        0      0        2 
  25  chr25_11453791     HCab    T    G      0.5      1        2 
  25  chr25_11453791     HPrz    T    G        0      0        2 
  25  chr25_11453791     ZBoe    T    G        0      0        2 
  25  chr25_11453791     ZGre    T    G        0      0        2 
  25  chr25_11453791     ZHar    T    G        0      0        2 
  25  chr25_11453791   Sample    T    G        0      0        2 
  25  chr25_11458989     AAsi    C    G        0      0        2 
  25  chr25_11458989     AKia    C    G        1      2        2 
  25  chr25_11458989     AOna    C    G        1      2        2 
  25  chr25_11458989     ASom    C    G        0      0        2 
  25  chr25_11458989     HCab    C    G        0      0        2 
  25  chr25_11458989     HPrz    C    G        0      0        2 
  25  chr25_11458989     ZBoe    C    G        0      0        2 
  25  chr25_11458989     ZGre    C    G        0      0        2 
  25  chr25_11458989     ZHar    C    G        0      0        2 
  25  chr25_11458989   Sample    C    G        0      0        2 
  25  chr25_11460243     AAsi    G    A        0      0        2 
  25  chr25_11460243     AKia    G    A        0      0        2 
  25  chr25_11460243     AOna    G    A        0      0        2 
  25  chr25_11460243     ASom    G    A        0      0        2 
  25  chr25_11460243     HCab    G    A        1      2        2 
  25  chr25_11460243     HPrz    G    A        0      0        2 
  25  chr25_11460243     ZBoe    G    A        0      0        2 
  25  chr25_11460243     ZGre    G    A        0      0        2 
  25  chr25_11460243     ZHar    G    A        0      0        2 
  25  chr25_11460243   Sample    G    A        0      0        2 
  25  chr25_11482606     AAsi    T    C        0      0        2 
  25  chr25_11482606     AKia    T    C        0      0        2 
  25  chr25_11482606     AOna    T    C        0      0        2 
  25  chr25_11482606     ASom    T    C        0      0        2 
  25  chr25_11482606     HCab    T    C        0      0        2 
  25  chr25_11482606     HPrz    T    C        0      0        2 
  25  chr25_11482606     ZBoe    T    C        0      0        2 
  25  chr25_11482606     ZGre    T    C        0      0        2 
  25  chr25_11482606     ZHar    T    C      0.5      1        2 
  25  chr25_11482606   Sample    T    C        0      0        2 
  25  chr25_11484384     AAsi    G    T        1      2        2 
  25  chr25_11484384     AKia    G    T        0      0        2 
  25  chr25_11484384     AOna    G    T        0      0        2 
  25  chr25_11484384     ASom    G    T        1      2        2 
  25  chr25_11484384     HCab    G    T        0      0        2 
  25  chr25_11484384     HPrz    G    T        0      0        2 
  25  chr25_11484384     ZBoe    G    T        0      0        2 
  25  chr25_11484384     ZGre    G    T        0      0        2 
  25  chr25_11484384     ZHar    G    T        0      0        2 
  25  chr25_11484384   Sample    G    T        0      0        2 
  25  chr25_11485917     AAsi    C    A        0      0        2 
  25  chr25_11485917     AKia    C    A        0      0        2 
  25  chr25_11485917     AOna    C    A        0      0        2 
  25  chr25_11485917     ASom    C    A        0      0        2 
  25  chr25_11485917     HCab    C    A        1      2        2 
  25  chr25_11485917     HPrz    C    A        1      2        2 
  25  chr25_11485917     ZBoe    C    A        0      0        2 
  25  chr25_11485917     ZGre    C    A        0      0        2 
  25  chr25_11485917     ZHar    C    A        0      0        2 
  25  chr25_11485917   Sample    C    A        1      2        2 
  25  chr25_11489684     AAsi    G    C        0      0        2 
  25  chr25_11489684     AKia    G    C        1      2        2 
  25  chr25_11489684     AOna    G    C        1      2        2 
  25  chr25_11489684     ASom    G    C        0      0        2 
  25  chr25_11489684     HCab    G    C        0      0        2 
  25  chr25_11489684     HPrz    G    C        0      0        2 
  25  chr25_11489684     ZBoe    G    C        0      0        2 
  25  chr25_11489684     ZGre    G    C        0      0        2 
  25  chr25_11489684     ZHar    G    C        0      0        2 
  25  chr25_11489684   Sample    G    C        0      0        2 
  25  chr25_11513590     AAsi    G    C        0      0        2 
  25  chr25_11513590     AKia    G    C        0      0        2 
  25  chr25_11513590     AOna    G    C        0      0        2 
  25  chr25_11513590     ASom    G    C        0      0        2 
  25  chr25_11513590     HCab    G    C        1      2        2 
  25  chr25_11513590     HPrz    G    C        1      2        2 
  25  chr25_11513590     ZBoe    G    C        0      0        2 
  25  chr25_11513590     ZGre    G    C        0      0        2 
  25  chr25_11513590     ZHar    G    C        0      0        2 
  25  chr25_11513590   Sample    G    C        1      2        2 
  25  chr25_11520414     AAsi    A    T        0      0        2 
  25  chr25_11520414     AKia    A    T        0      0        2 
  25  chr25_11520414     AOna    A    T        0      0        2 
  25  chr25_11520414     ASom    A    T        0      0        2 
  25  chr25_11520414     HCab    A    T        1      2        2 
  25  chr25_11520414     HPrz    A    T        1      2        2 
  25  chr25_11520414     ZBoe    A    T        0      0        2 
  25  chr25_11520414     ZGre    A    T        0      0        2 
  25  chr25_11520414     ZHar    A    T        0      0        2 
  25  chr25_11520414   Sample    A    T        1      2        2 
  25  chr25_11527348     AAsi    A    G        0      0        2 
  25  chr25_11527348     AKia    A    G        0      0        2 
  25  chr25_11527348     AOna    A    G        0      0        2 
  25  chr25_11527348     ASom    A    G        0      0        2 
  25  chr25_11527348     HCab    A    G        0      0        2 
  25  chr25_11527348     HPrz    A    G        0      0        2 
  25  chr25_11527348     ZBoe    A    G      0.5      1        2 
  25  chr25_11527348     ZGre    A    G        0      0        2 
  25  chr25_11527348     ZHar    A    G        0      0        2 
  25  chr25_11527348   Sample    A    G        0      0        2 
  25  chr25_11531590     AAsi    T    G        0      0        2 
  25  chr25_11531590     AKia    T    G        0      0        2 
  25  chr25_11531590     AOna    T    G        0      0        2 
  25  chr25_11531590     ASom    T    G        0      0        2 
  25  chr25_11531590     HCab    T    G        1      2        2 
  25  chr25_11531590     HPrz    T    G        1      2        2 
  25  chr25_11531590     ZBoe    T    G        0      0        2 
  25  chr25_11531590     ZGre    T    G        0      0        2 
  25  chr25_11531590     ZHar    T    G        0      0        2 
  25  chr25_11531590   Sample    T    G        1      2        2 
  25  chr25_11533519     AAsi    C    T        0      0        2 
  25  chr25_11533519     AKia    C    T        0      0        2 
  25  chr25_11533519     AOna    C    T        0      0        2 
  25  chr25_11533519     ASom    C    T        0      0        2 
  25  chr25_11533519     HCab    C    T        1      2        2 
  25  chr25_11533519     HPrz    C    T        1      2        2 
  25  chr25_11533519     ZBoe    C    T        0      0        2 
  25  chr25_11533519     ZGre    C    T        0      0        2 
  25  chr25_11533519     ZHar    C    T        0      0        2 
  25  chr25_11533519   Sample    C    T        1      2        2 
  25  chr25_11538592     AAsi    A    C        0      0        2 
  25  chr25_11538592     AKia    A    C        0      0        2 
  25  chr25_11538592     AOna    A    C        0      0        2 
  25  chr25_11538592     ASom    A    C        0      0        2 
  25  chr25_11538592     HCab    A    C        0      0        2 
  25  chr25_11538592     HPrz    A    C        0      0        2 
  25  chr25_11538592     ZBoe    A    C        0      0        2 
  25  chr25_11538592     ZGre    A    C        0      0        2 
  25  chr25_11538592     ZHar    A    C      0.5      1        2 
  25  chr25_11538592   Sample    A    C        0      0        2 
  25  chr25_11543231     AAsi    T    C        0      0        2 
  25  chr25_11543231     AKia    T    C        0      0        2 
  25  chr25_11543231     AOna    T    C        0      0        2 
  25  chr25_11543231     ASom    T    C        0      0        2 
  25  chr25_11543231     HCab    T    C        1      2        2 
  25  chr25_11543231     HPrz    T    C        0      0        2 
  25  chr25_11543231     ZBoe    T    C        0      0        2 
  25  chr25_11543231     ZGre    T    C        0      0        2 
  25  chr25_11543231     ZHar    T    C        0      0        2 
  25  chr25_11543231   Sample    T    C        0      0        2 
  25  chr25_11553232     AAsi    G    C        0      0        2 
  25  chr25_11553232     AKia    G    C        0      0        2 
  25  chr25_11553232     AOna    G    C        0      0        2 
  25  chr25_11553232     ASom    G    C        0      0        2 
  25  chr25_11553232     HCab    G    C        0      0        2 
  25  chr25_11553232     HPrz    G    C        0      0        2 
  25  chr25_11553232     ZBoe    G    C      0.5      1        2 
  25  chr25_11553232     ZGre    G    C        0      0        2 
  25  chr25_11553232     ZHar    G    C        0      0        2 
  25  chr25_11553232   Sample    G    C        0      0        2 
  25  chr25_11558679     AAsi    G    T        0      0        2 
  25  chr25_11558679     AKia    G    T        0      0        2 
  25  chr25_11558679     AOna    G    T        0      0        2 
  25  chr25_11558679     ASom    G    T        0      0        2 
  25  chr25_11558679     HCab    G    T        1      2        2 
  25  chr25_11558679     HPrz    G    T        1      2        2 
  25  chr25_11558679     ZBoe    G    T        0      0        2 
  25  chr25_11558679     ZGre    G    T        0      0        2 
  25  chr25_11558679     ZHar    G    T        0      0        2 
  25  chr25_11558679   Sample    G    T        1      2        2 
  25  chr25_11560845     AAsi    C    T        0      0        2 
  25  chr25_11560845     AKia    C    T        0      0        2 
  25  chr25_11560845     AOna    C    T        1      2        2 
  25  chr25_11560845     ASom    C    T        0      0        2 
  25  chr25_11560845     HCab    C    T        0      0        2 
  25  chr25_11560845     HPrz    C    T        0      0        2 
  25  chr25_11560845     ZBoe    C    T        0      0        2 
  25  chr25_11560845     ZGre    C    T        0      0        2 
  25  chr25_11560845     ZHar    C    T        0      0        2 
  25  chr25_11560845   Sample    C    T        0      0        2 
  25  chr25_11561667     AAsi    T    C        0      0        2 
  25  chr25_11561667     AKia    T    C        0      0        2 
  25  chr25_11561667     AOna    T    C        1      2        2 
  25  chr25_11561667     ASom    T    C        0      0        2 
  25  chr25_11561667     HCab    T    C        0      0        2 
  25  chr25_11561667     HPrz    T    C        0      0        2 
  25  chr25_11561667     ZBoe    T    C        0      0        2 
  25  chr25_11561667     ZGre    T    C        0      0        2 
  25  chr25_11561667     ZHar    T    C        0      0        2 
  25  chr25_11561667   Sample    T    C        0      0        2 
  25  chr25_11567320     AAsi    C    T        0      0        2 
  25  chr25_11567320     AKia    C    T        0      0        2 
  25  chr25_11567320     AOna    C    T        0      0        2 
  25  chr25_11567320     ASom    C    T        0      0        2 
  25  chr25_11567320     HCab    C    T        0      0        2 
  25  chr25_11567320     HPrz    C    T      0.5      1        2 
  25  chr25_11567320     ZBoe    C    T        0      0        2 
  25  chr25_11567320     ZGre    C    T        0      0        2 
  25  chr25_11567320     ZHar    C    T        0      0        2 
  25  chr25_11567320   Sample    C    T        1      2        2 
  25  chr25_11569364     AAsi    A    G        0      0        2 
  25  chr25_11569364     AKia    A    G        0      0        2 
  25  chr25_11569364     AOna    A    G        0      0        2 
  25  chr25_11569364     ASom    A    G        0      0        2 
  25  chr25_11569364     HCab    A    G        0      0        2 
  25  chr25_11569364     HPrz    A    G        0      0        2 
  25  chr25_11569364     ZBoe    A    G        0      0        2 
  25  chr25_11569364     ZGre    A    G        0      0        2 
  25  chr25_11569364     ZHar    A    G      0.5      1        2 
  25  chr25_11569364   Sample    A    G        0      0        2 
  25  chr25_11577984     AAsi    G    C        0      0        2 
  25  chr25_11577984     AKia    G    C        0      0        2 
  25  chr25_11577984     AOna    G    C        0      0        2 
  25  chr25_11577984     ASom    G    C        0      0        2 
  25  chr25_11577984     HCab    G    C        0      0        2 
  25  chr25_11577984     HPrz    G    C        0      0        2 
  25  chr25_11577984     ZBoe    G    C      0.5      1        2 
  25  chr25_11577984     ZGre    G    C        0      0        2 
  25  chr25_11577984     ZHar    G    C        0      0        2 
  25  chr25_11577984   Sample    G    C        0      0        2 
  25  chr25_11580998     AAsi    G    A        0      0        2 
  25  chr25_11580998     AKia    G    A        0      0        2 
  25  chr25_11580998     AOna    G    A        0      0        2 
  25  chr25_11580998     ASom    G    A        0      0        2 
  25  chr25_11580998     HCab    G    A        1      2        2 
  25  chr25_11580998     HPrz    G    A        1      2        2 
  25  chr25_11580998     ZBoe    G    A        0      0        2 
  25  chr25_11580998     ZGre    G    A        0      0        2 
  25  chr25_11580998     ZHar    G    A        0      0        2 
  25  chr25_11580998   Sample    G    A        1      2        2 
  25  chr25_11591618     AAsi    T    G        0      0        2 
  25  chr25_11591618     AKia    T    G        1      2        2 
  25  chr25_11591618     AOna    T    G        1      2        2 
  25  chr25_11591618     ASom    T    G        0      0        2 
  25  chr25_11591618     HCab    T    G        0      0        2 
  25  chr25_11591618     HPrz    T    G        0      0        2 
  25  chr25_11591618     ZBoe    T    G        0      0        2 
  25  chr25_11591618     ZGre    T    G        0      0        2 
  25  chr25_11591618     ZHar    T    G        0      0        2 
  25  chr25_11591618   Sample    T    G        0      0        2 
  25  chr25_11592227     AAsi    C    T        0      0        2 
  25  chr25_11592227     AKia    C    T        0      0        2 
  25  chr25_11592227     AOna    C    T        0      0        2 
  25  chr25_11592227     ASom    C    T        0      0        2 
  25  chr25_11592227     HCab    C    T        1      2        2 
  25  chr25_11592227     HPrz    C    T        1      2        2 
  25  chr25_11592227     ZBoe    C    T        0      0        2 
  25  chr25_11592227     ZGre    C    T        0      0        2 
  25  chr25_11592227     ZHar    C    T        0      0        2 
  25  chr25_11592227   Sample    C    T        1      2        2 
  25  chr25_11596113     AAsi    A    G        0      0        2 
  25  chr25_11596113     AKia    A    G        0      0        2 
  25  chr25_11596113     AOna    A    G        0      0        2 
  25  chr25_11596113     ASom    A    G        0      0        2 
  25  chr25_11596113     HCab    A    G        1      2        2 
  25  chr25_11596113     HPrz    A    G        1      2        2 
  25  chr25_11596113     ZBoe    A    G        0      0        2 
  25  chr25_11596113     ZGre    A    G        0      0        2 
  25  chr25_11596113     ZHar    A    G        0      0        2 
  25  chr25_11596113   Sample    A    G        1      2        2 
  25  chr25_11596115     AAsi    C    T        0      0        2 
  25  chr25_11596115     AKia    C    T        0      0        2 
  25  chr25_11596115     AOna    C    T        0      0        2 
  25  chr25_11596115     ASom    C    T        0      0        2 
  25  chr25_11596115     HCab    C    T        1      2        2 
  25  chr25_11596115     HPrz    C    T        1      2        2 
  25  chr25_11596115     ZBoe    C    T        0      0        2 
  25  chr25_11596115     ZGre    C    T        0      0        2 
  25  chr25_11596115     ZHar    C    T        0      0        2 
  25  chr25_11596115   Sample    C    T        1      2        2 
  25  chr25_11597323     AAsi    C    A        0      0        2 
  25  chr25_11597323     AKia    C    A      0.5      1        2 
  25  chr25_11597323     AOna    C    A        0      0        2 
  25  chr25_11597323     ASom    C    A        0      0        2 
  25  chr25_11597323     HCab    C    A        0      0        2 
  25  chr25_11597323     HPrz    C    A        0      0        2 
  25  chr25_11597323     ZBoe    C    A        0      0        2 
  25  chr25_11597323     ZGre    C    A        0      0        2 
  25  chr25_11597323     ZHar    C    A        0      0        2 
  25  chr25_11597323   Sample    C    A        0      0        2 
  25  chr25_11601895     AAsi    G    C        0      0        2 
  25  chr25_11601895     AKia    G    C        0      0        2 
  25  chr25_11601895     AOna    G    C        0      0        2 
  25  chr25_11601895     ASom    G    C        0      0        2 
  25  chr25_11601895     HCab    G    C        1      2        2 
  25  chr25_11601895     HPrz    G    C        1      2        2 
  25  chr25_11601895     ZBoe    G    C        0      0        2 
  25  chr25_11601895     ZGre    G    C        0      0        2 
  25  chr25_11601895     ZHar    G    C        0      0        2 
  25  chr25_11601895   Sample    G    C        1      2        2 
  25  chr25_11602418     AAsi    T    C        0      0        2 
  25  chr25_11602418     AKia    T    C        1      2        2 
  25  chr25_11602418     AOna    T    C        1      2        2 
  25  chr25_11602418     ASom    T    C        0      0        2 
  25  chr25_11602418     HCab    T    C        0      0        2 
  25  chr25_11602418     HPrz    T    C        0      0        2 
  25  chr25_11602418     ZBoe    T    C        0      0        2 
  25  chr25_11602418     ZGre    T    C        0      0        2 
  25  chr25_11602418     ZHar    T    C        0      0        2 
  25  chr25_11602418   Sample    T    C        0      0        2 
  25  chr25_11607865     AAsi    C    A        0      0        2 
  25  chr25_11607865     AKia    C    A        0      0        2 
  25  chr25_11607865     AOna    C    A        0      0        2 
  25  chr25_11607865     ASom    C    A        0      0        2 
  25  chr25_11607865     HCab    C    A        0      0        2 
  25  chr25_11607865     HPrz    C    A      0.5      1        2 
  25  chr25_11607865     ZBoe    C    A        0      0        2 
  25  chr25_11607865     ZGre    C    A        0      0        2 
  25  chr25_11607865     ZHar    C    A        0      0        2 
  25  chr25_11607865   Sample    C    A        0      0        2 
  25  chr25_11610965     AAsi    G    A        0      0        2 
  25  chr25_11610965     AKia    G    A        0      0        2 
  25  chr25_11610965     AOna    G    A        0      0        2 
  25  chr25_11610965     ASom    G    A        0      0        2 
  25  chr25_11610965     HCab    G    A        0      0        2 
  25  chr25_11610965     HPrz    G    A      0.5      1        2 
  25  chr25_11610965     ZBoe    G    A        0      0        2 
  25  chr25_11610965     ZGre    G    A        0      0        2 
  25  chr25_11610965     ZHar    G    A        0      0        2 
  25  chr25_11610965   Sample    G    A        0      0        2 
  25  chr25_11611876     AAsi    G    A        0      0        2 
  25  chr25_11611876     AKia    G    A        0      0        2 
  25  chr25_11611876     AOna    G    A        0      0        2 
  25  chr25_11611876     ASom    G    A        0      0        2 
  25  chr25_11611876     HCab    G    A        1      2        2 
  25  chr25_11611876     HPrz    G    A        1      2        2 
  25  chr25_11611876     ZBoe    G    A        0      0        2 
  25  chr25_11611876     ZGre    G    A        0      0        2 
  25  chr25_11611876     ZHar    G    A        0      0        2 
  25  chr25_11611876   Sample    G    A        1      2        2 
  25  chr25_11628856     AAsi    T    C        0      0        2 
  25  chr25_11628856     AKia    T    C        0      0        2 
  25  chr25_11628856     AOna    T    C        0      0        2 
  25  chr25_11628856     ASom    T    C        0      0        2 
  25  chr25_11628856     HCab    T    C      0.5      1        2 
  25  chr25_11628856     HPrz    T    C        0      0        2 
  25  chr25_11628856     ZBoe    T    C        0      0        2 
  25  chr25_11628856     ZGre    T    C        0      0        2 
  25  chr25_11628856     ZHar    T    C        0      0        2 
  25  chr25_11628856   Sample    T    C        1      2        2 
  25  chr25_11628857     AAsi    A    G        0      0        2 
  25  chr25_11628857     AKia    A    G      0.5      1        2 
  25  chr25_11628857     AOna    A    G        0      0        2 
  25  chr25_11628857     ASom    A    G        0      0        2 
  25  chr25_11628857     HCab    A    G        0      0        2 
  25  chr25_11628857     HPrz    A    G        0      0        2 
  25  chr25_11628857     ZBoe    A    G        0      0        2 
  25  chr25_11628857     ZGre    A    G        0      0        2 
  25  chr25_11628857     ZHar    A    G        0      0        2 
  25  chr25_11628857   Sample    A    G        0      0        2 
  25  chr25_11629910     AAsi    C    T        0      0        2 
  25  chr25_11629910     AKia    C    T        0      0        2 
  25  chr25_11629910     AOna    C    T        0      0        2 
  25  chr25_11629910     ASom    C    T        0      0        2 
  25  chr25_11629910     HCab    C    T        1      2        2 
  25  chr25_11629910     HPrz    C    T        1      2        2 
  25  chr25_11629910     ZBoe    C    T        0      0        2 
  25  chr25_11629910     ZGre    C    T        0      0        2 
  25  chr25_11629910     ZHar    C    T        0      0        2 
  25  chr25_11629910   Sample    C    T        1      2        2 
  25  chr25_11642879     AAsi    C    A        1      2        2 
  25  chr25_11642879     AKia    C    A        0      0        2 
  25  chr25_11642879     AOna    C    A        0      0        2 
  25  chr25_11642879     ASom    C    A        1      2        2 
  25  chr25_11642879     HCab    C    A        0      0        2 
  25  chr25_11642879     HPrz    C    A        0      0        2 
  25  chr25_11642879     ZBoe    C    A        0      0        2 
  25  chr25_11642879     ZGre    C    A        0      0        2 
  25  chr25_11642879     ZHar    C    A        0      0        2 
  25  chr25_11642879   Sample    C    A        0      0        2 
  25  chr25_11682396     AAsi    T    G        0      0        2 
  25  chr25_11682396     AKia    T    G        0      0        2 
  25  chr25_11682396     AOna    T    G        0      0        2 
  25  chr25_11682396     ASom    T    G        0      0        2 
  25  chr25_11682396     HCab    T    G      0.5      1        2 
  25  chr25_11682396     HPrz    T    G        0      0        2 
  25  chr25_11682396     ZBoe    T    G        0      0        2 
  25  chr25_11682396     ZGre    T    G        0      0        2 
  25  chr25_11682396     ZHar    T    G        0      0        2 
  25  chr25_11682396   Sample    T    G        0      0        2 
  25  chr25_11687126     AAsi    A    G        0      0        2 
  25  chr25_11687126     AKia    A    G        1      2        2 
  25  chr25_11687126     AOna    A    G        0      0        2 
  25  chr25_11687126     ASom    A    G        0      0        2 
  25  chr25_11687126     HCab    A    G        0      0        2 
  25  chr25_11687126     HPrz    A    G        0      0        2 
  25  chr25_11687126     ZBoe    A    G        0      0        2 
  25  chr25_11687126     ZGre    A    G        0      0        2 
  25  chr25_11687126     ZHar    A    G        0      0        2 
  25  chr25_11687126   Sample    A    G        0      0        2 
  25  chr25_11689284     AAsi    A    G        0      0        2 
  25  chr25_11689284     AKia    A    G        0      0        2 
  25  chr25_11689284     AOna    A    G        0      0        2 
  25  chr25_11689284     ASom    A    G        0      0        2 
  25  chr25_11689284     HCab    A    G        0      0        2 
  25  chr25_11689284     HPrz    A    G        0      0        2 
  25  chr25_11689284     ZBoe    A    G        0      0        2 
  25  chr25_11689284     ZGre    A    G        1      2        2 
  25  chr25_11689284     ZHar    A    G        0      0        2 
  25  chr25_11689284   Sample    A    G        0      0        2 
  25  chr25_11689674     AAsi    A    C        0      0        2 
  25  chr25_11689674     AKia    A    C        0      0        2 
  25  chr25_11689674     AOna    A    C        0      0        2 
  25  chr25_11689674     ASom    A    C        0      0        2 
  25  chr25_11689674     HCab    A    C        0      0        2 
  25  chr25_11689674     HPrz    A    C      0.5      1        2 
  25  chr25_11689674     ZBoe    A    C        0      0        2 
  25  chr25_11689674     ZGre    A    C        0      0        2 
  25  chr25_11689674     ZHar    A    C        0      0        2 
  25  chr25_11689674   Sample    A    C        0      0        2 
  25  chr25_11696533     AAsi    A    G        0      0        2 
  25  chr25_11696533     AKia    A    G        0      0        2 
  25  chr25_11696533     AOna    A    G        0      0        2 
  25  chr25_11696533     ASom    A    G        0      0        2 
  25  chr25_11696533     HCab    A    G        1      2        2 
  25  chr25_11696533     HPrz    A    G        1      2        2 
  25  chr25_11696533     ZBoe    A    G        0      0        2 
  25  chr25_11696533     ZGre    A    G        0      0        2 
  25  chr25_11696533     ZHar    A    G        0      0        2 
  25  chr25_11696533   Sample    A    G        1      2        2 
  25  chr25_11699532     AAsi    G    T        0      0        2 
  25  chr25_11699532     AKia    G    T        0      0        2 
  25  chr25_11699532     AOna    G    T        0      0        2 
  25  chr25_11699532     ASom    G    T        0      0        2 
  25  chr25_11699532     HCab    G    T        0      0        2 
  25  chr25_11699532     HPrz    G    T        0      0        2 
  25  chr25_11699532     ZBoe    G    T      0.5      1        2 
  25  chr25_11699532     ZGre    G    T        0      0        2 
  25  chr25_11699532     ZHar    G    T        0      0        2 
  25  chr25_11699532   Sample    G    T        0      0        2 
  25  chr25_11701724     AAsi    C    A        0      0        2 
  25  chr25_11701724     AKia    C    A        0      0        2 
  25  chr25_11701724     AOna    C    A        0      0        2 
  25  chr25_11701724     ASom    C    A        0      0        2 
  25  chr25_11701724     HCab    C    A        0      0        2 
  25  chr25_11701724     HPrz    C    A        0      0        2 
  25  chr25_11701724     ZBoe    C    A      0.5      1        2 
  25  chr25_11701724     ZGre    C    A        0      0        2 
  25  chr25_11701724     ZHar    C    A        0      0        2 
  25  chr25_11701724   Sample    C    A        0      0        2 
  25  chr25_11705510     AAsi    A    T        1      2        2 
  25  chr25_11705510     AKia    A    T        0      0        2 
  25  chr25_11705510     AOna    A    T        0      0        2 
  25  chr25_11705510     ASom    A    T        1      2        2 
  25  chr25_11705510     HCab    A    T        0      0        2 
  25  chr25_11705510     HPrz    A    T        0      0        2 
  25  chr25_11705510     ZBoe    A    T        0      0        2 
  25  chr25_11705510     ZGre    A    T        0      0        2 
  25  chr25_11705510     ZHar    A    T        1      2        2 
  25  chr25_11705510   Sample    A    T        0      0        2 
  25  chr25_11708922     AAsi    C    G        0      0        2 
  25  chr25_11708922     AKia    C    G        1      2        2 
  25  chr25_11708922     AOna    C    G        1      2        2 
  25  chr25_11708922     ASom    C    G        0      0        2 
  25  chr25_11708922     HCab    C    G        0      0        2 
  25  chr25_11708922     HPrz    C    G        0      0        2 
  25  chr25_11708922     ZBoe    C    G        1      2        2 
  25  chr25_11708922     ZGre    C    G        1      2        2 
  25  chr25_11708922     ZHar    C    G        0      0        2 
  25  chr25_11708922   Sample    C    G        0      0        2 
  25  chr25_11713787     AAsi    A    G        0      0        2 
  25  chr25_11713787     AKia    A    G        0      0        2 
  25  chr25_11713787     AOna    A    G        0      0        2 
  25  chr25_11713787     ASom    A    G        0      0        2 
  25  chr25_11713787     HCab    A    G        0      0        2 
  25  chr25_11713787     HPrz    A    G        0      0        2 
  25  chr25_11713787     ZBoe    A    G        0      0        2 
  25  chr25_11713787     ZGre    A    G        1      2        2 
  25  chr25_11713787     ZHar    A    G        1      2        2 
  25  chr25_11713787   Sample    A    G        0      0        2 
  25  chr25_11714362     AAsi    C    G        1      2        2 
  25  chr25_11714362     AKia    C    G        0      0        2 
  25  chr25_11714362     AOna    C    G        0      0        2 
  25  chr25_11714362     ASom    C    G        1      2        2 
  25  chr25_11714362     HCab    C    G        0      0        2 
  25  chr25_11714362     HPrz    C    G        0      0        2 
  25  chr25_11714362     ZBoe    C    G        0      0        2 
  25  chr25_11714362     ZGre    C    G        0      0        2 
  25  chr25_11714362     ZHar    C    G        0      0        2 
  25  chr25_11714362   Sample    C    G        0      0        2 
  25  chr25_11717333     AAsi    A    G        0      0        2 
  25  chr25_11717333     AKia    A    G        0      0        2 
  25  chr25_11717333     AOna    A    G        0      0        2 
  25  chr25_11717333     ASom    A    G        0      0        2 
  25  chr25_11717333     HCab    A    G        1      2        2 
  25  chr25_11717333     HPrz    A    G        1      2        2 
  25  chr25_11717333     ZBoe    A    G        0      0        2 
  25  chr25_11717333     ZGre    A    G        0      0        2 
  25  chr25_11717333     ZHar    A    G        0      0        2 
  25  chr25_11717333   Sample    A    G        1      2        2 
  25  chr25_11718774     AAsi    T    C        0      0        2 
  25  chr25_11718774     AKia    T    C        0      0        2 
  25  chr25_11718774     AOna    T    C        0      0        2 
  25  chr25_11718774     ASom    T    C        0      0        2 
  25  chr25_11718774     HCab    T    C        0      0        2 
  25  chr25_11718774     HPrz    T    C        0      0        2 
  25  chr25_11718774     ZBoe    T    C        0      0        2 
  25  chr25_11718774     ZGre    T    C        1      2        2 
  25  chr25_11718774     ZHar    T    C        0      0        2 
  25  chr25_11718774   Sample    T    C        0      0        2 
  25  chr25_11719328     AAsi    T    C        0      0        2 
  25  chr25_11719328     AKia    T    C        0      0        2 
  25  chr25_11719328     AOna    T    C        0      0        2 
  25  chr25_11719328     ASom    T    C        0      0        2 
  25  chr25_11719328     HCab    T    C        1      2        2 
  25  chr25_11719328     HPrz    T    C        1      2        2 
  25  chr25_11719328     ZBoe    T    C        0      0        2 
  25  chr25_11719328     ZGre    T    C        0      0        2 
  25  chr25_11719328     ZHar    T    C        0      0        2 
  25  chr25_11719328   Sample    T    C        1      2        2 
  25  chr25_11726874     AAsi    G    A        0      0        2 
  25  chr25_11726874     AKia    G    A        0      0        2 
  25  chr25_11726874     AOna    G    A        0      0        2 
  25  chr25_11726874     ASom    G    A        0      0        2 
  25  chr25_11726874     HCab    G    A        1      2        2 
  25  chr25_11726874     HPrz    G    A        1      2        2 
  25  chr25_11726874     ZBoe    G    A        0      0        2 
  25  chr25_11726874     ZGre    G    A        0      0        2 
  25  chr25_11726874     ZHar    G    A        0      0        2 
  25  chr25_11726874   Sample    G    A        1      2        2 
  25  chr25_11734967     AAsi    A    G        0      0        2 
  25  chr25_11734967     AKia    A    G        0      0        2 
  25  chr25_11734967     AOna    A    G        0      0        2 
  25  chr25_11734967     ASom    A    G        0      0        2 
  25  chr25_11734967     HCab    A    G      0.5      1        2 
  25  chr25_11734967     HPrz    A    G        1      2        2 
  25  chr25_11734967     ZBoe    A    G        0      0        2 
  25  chr25_11734967     ZGre    A    G        0      0        2 
  25  chr25_11734967     ZHar    A    G        0      0        2 
  25  chr25_11734967   Sample    A    G        1      2        2 
  25  chr25_11738564     AAsi    G    C        0      0        2 
  25  chr25_11738564     AKia    G    C        0      0        2 
  25  chr25_11738564     AOna    G    C        0      0        2 
  25  chr25_11738564     ASom    G    C        0      0        2 
  25  chr25_11738564     HCab    G    C        1      2        2 
  25  chr25_11738564     HPrz    G    C        1      2        2 
  25  chr25_11738564     ZBoe    G    C        0      0        2 
  25  chr25_11738564     ZGre    G    C        0      0        2 
  25  chr25_11738564     ZHar    G    C        0      0        2 
  25  chr25_11738564   Sample    G    C        1      2        2 
  25  chr25_11739471     AAsi    G    C        0      0        2 
  25  chr25_11739471     AKia    G    C      0.5      1        2 
  25  chr25_11739471     AOna    G    C        0      0        2 
  25  chr25_11739471     ASom    G    C        0      0        2 
  25  chr25_11739471     HCab    G    C        0      0        2 
  25  chr25_11739471     HPrz    G    C        0      0        2 
  25  chr25_11739471     ZBoe    G    C        0      0        2 
  25  chr25_11739471     ZGre    G    C        0      0        2 
  25  chr25_11739471     ZHar    G    C        0      0        2 
  25  chr25_11739471   Sample    G    C        0      0        2 
  25  chr25_11740786     AAsi    T    C        0      0        2 
  25  chr25_11740786     AKia    T    C        0      0        2 
  25  chr25_11740786     AOna    T    C        0      0        2 
  25  chr25_11740786     ASom    T    C        0      0        2 
  25  chr25_11740786     HCab    T    C        1      2        2 
  25  chr25_11740786     HPrz    T    C        1      2        2 
  25  chr25_11740786     ZBoe    T    C        0      0        2 
  25  chr25_11740786     ZGre    T    C        0      0        2 
  25  chr25_11740786     ZHar    T    C        0      0        2 
  25  chr25_11740786   Sample    T    C        0      0        2 
  25  chr25_11741619     AAsi    A    G        0      0        2 
  25  chr25_11741619     AKia    A    G        0      0        2 
  25  chr25_11741619     AOna    A    G        0      0        2 
  25  chr25_11741619     ASom    A    G        0      0        2 
  25  chr25_11741619     HCab    A    G        1      2        2 
  25  chr25_11741619     HPrz    A    G        1      2        2 
  25  chr25_11741619     ZBoe    A    G        0      0        2 
  25  chr25_11741619     ZGre    A    G        0      0        2 
  25  chr25_11741619     ZHar    A    G        0      0        2 
  25  chr25_11741619   Sample    A    G        1      2        2 
  25  chr25_11747577     AAsi    T    C        0      0        2 
  25  chr25_11747577     AKia    T    C        0      0        2 
  25  chr25_11747577     AOna    T    C        0      0        2 
  25  chr25_11747577     ASom    T    C        0      0        2 
  25  chr25_11747577     HCab    T    C        1      2        2 
  25  chr25_11747577     HPrz    T    C        1      2        2 
  25  chr25_11747577     ZBoe    T    C        0      0        2 
  25  chr25_11747577     ZGre    T    C        0      0        2 
  25  chr25_11747577     ZHar    T    C        0      0        2 
  25  chr25_11747577   Sample    T    C        1      2        2 
  25  chr25_11752262     AAsi    T    C        0      0        2 
  25  chr25_11752262     AKia    T    C        0      0        2 
  25  chr25_11752262     AOna    T    C        0      0        2 
  25  chr25_11752262     ASom    T    C        0      0        2 
  25  chr25_11752262     HCab    T    C        1      2        2 
  25  chr25_11752262     HPrz    T    C        1      2        2 
  25  chr25_11752262     ZBoe    T    C        0      0        2 
  25  chr25_11752262     ZGre    T    C        0      0        2 
  25  chr25_11752262     ZHar    T    C        0      0        2 
  25  chr25_11752262   Sample    T    C        1      2        2 
  25  chr25_11759695     AAsi    G    A        0      0        2 
  25  chr25_11759695     AKia    G    A        0      0        2 
  25  chr25_11759695     AOna    G    A        0      0        2 
  25  chr25_11759695     ASom    G    A        0      0        2 
  25  chr25_11759695     HCab    G    A        0      0        2 
  25  chr25_11759695     HPrz    G    A        0      0        2 
  25  chr25_11759695     ZBoe    G    A        0      0        2 
  25  chr25_11759695     ZGre    G    A        0      0        2 
  25  chr25_11759695     ZHar    G    A      0.5      1        2 
  25  chr25_11759695   Sample    G    A        0      0        2 
  25  chr25_11759769     AAsi    A    G        0      0        2 
  25  chr25_11759769     AKia    A    G        0      0        2 
  25  chr25_11759769     AOna    A    G        0      0        2 
  25  chr25_11759769     ASom    A    G        0      0        2 
  25  chr25_11759769     HCab    A    G        0      0        2 
  25  chr25_11759769     HPrz    A    G        0      0        2 
  25  chr25_11759769     ZBoe    A    G        0      0        2 
  25  chr25_11759769     ZGre    A    G        0      0        2 
  25  chr25_11759769     ZHar    A    G      0.5      1        2 
  25  chr25_11759769   Sample    A    G        0      0        2 
  25  chr25_11770331     AAsi    A    G        0      0        2 
  25  chr25_11770331     AKia    A    G        1      2        2 
  25  chr25_11770331     AOna    A    G        1      2        2 
  25  chr25_11770331     ASom    A    G        0      0        2 
  25  chr25_11770331     HCab    A    G        0      0        2 
  25  chr25_11770331     HPrz    A    G        0      0        2 
  25  chr25_11770331     ZBoe    A    G        0      0        2 
  25  chr25_11770331     ZGre    A    G        0      0        2 
  25  chr25_11770331     ZHar    A    G        0      0        2 
  25  chr25_11770331   Sample    A    G        0      0        2 
  25  chr25_11777344     AAsi    G    A        0      0        2 
  25  chr25_11777344     AKia    G    A        0      0        2 
  25  chr25_11777344     AOna    G    A        0      0        2 
  25  chr25_11777344     ASom    G    A        0      0        2 
  25  chr25_11777344     HCab    G    A        0      0        2 
  25  chr25_11777344     HPrz    G    A        0      0        2 
  25  chr25_11777344     ZBoe    G    A        0      0        2 
  25  chr25_11777344     ZGre    G    A        1      2        2 
  25  chr25_11777344     ZHar    G    A        0      0        2 
  25  chr25_11777344   Sample    G    A        0      0        2 
  25  chr25_11782743     AAsi    C    T        1      2        2 
  25  chr25_11782743     AKia    C    T        0      0        2 
  25  chr25_11782743     AOna    C    T        0      0        2 
  25  chr25_11782743     ASom    C    T        0      0        2 
  25  chr25_11782743     HCab    C    T        0      0        2 
  25  chr25_11782743     HPrz    C    T        0      0        2 
  25  chr25_11782743     ZBoe    C    T        0      0        2 
  25  chr25_11782743     ZGre    C    T        0      0        2 
  25  chr25_11782743     ZHar    C    T        0      0        2 
  25  chr25_11782743   Sample    C    T        0      0        2 
  25  chr25_11790167     AAsi    T    C        0      0        2 
  25  chr25_11790167     AKia    T    C        0      0        2 
  25  chr25_11790167     AOna    T    C        0      0        2 
  25  chr25_11790167     ASom    T    C        0      0        2 
  25  chr25_11790167     HCab    T    C        0      0        2 
  25  chr25_11790167     HPrz    T    C        0      0        2 
  25  chr25_11790167     ZBoe    T    C        1      2        2 
  25  chr25_11790167     ZGre    T    C        0      0        2 
  25  chr25_11790167     ZHar    T    C        0      0        2 
  25  chr25_11790167   Sample    T    C        0      0        2 
  25  chr25_11798233     AAsi    G    A        0      0        2 
  25  chr25_11798233     AKia    G    A        0      0        2 
  25  chr25_11798233     AOna    G    A        0      0        2 
  25  chr25_11798233     ASom    G    A        0      0        2 
  25  chr25_11798233     HCab    G    A        0      0        2 
  25  chr25_11798233     HPrz    G    A        0      0        2 
  25  chr25_11798233     ZBoe    G    A        0      0        2 
  25  chr25_11798233     ZGre    G    A        0      0        2 
  25  chr25_11798233     ZHar    G    A      0.5      1        2 
  25  chr25_11798233   Sample    G    A        0      0        2 
  25  chr25_11799536     AAsi    A    G        0      0        2 
  25  chr25_11799536     AKia    A    G        0      0        2 
  25  chr25_11799536     AOna    A    G        0      0        2 
  25  chr25_11799536     ASom    A    G        1      2        2 
  25  chr25_11799536     HCab    A    G        0      0        2 
  25  chr25_11799536     HPrz    A    G        0      0        2 
  25  chr25_11799536     ZBoe    A    G        0      0        2 
  25  chr25_11799536     ZGre    A    G        0      0        2 
  25  chr25_11799536     ZHar    A    G        0      0        2 
  25  chr25_11799536   Sample    A    G        0      0        2 
  25  chr25_11821857     AAsi    G    A        1      2        2 
  25  chr25_11821857     AKia    G    A        0      0        2 
  25  chr25_11821857     AOna    G    A        0      0        2 
  25  chr25_11821857     ASom    G    A        0      0        2 
  25  chr25_11821857     HCab    G    A        0      0        2 
  25  chr25_11821857     HPrz    G    A        0      0        2 
  25  chr25_11821857     ZBoe    G    A        0      0        2 
  25  chr25_11821857     ZGre    G    A        0      0        2 
  25  chr25_11821857     ZHar    G    A        0      0        2 
  25  chr25_11821857   Sample    G    A        0      0        2 
  25  chr25_11827185     AAsi    C    T        0      0        2 
  25  chr25_11827185     AKia    C    T        0      0        2 
  25  chr25_11827185     AOna    C    T        0      0        2 
  25  chr25_11827185     ASom    C    T        0      0        2 
  25  chr25_11827185     HCab    C    T        1      2        2 
  25  chr25_11827185     HPrz    C    T        1      2        2 
  25  chr25_11827185     ZBoe    C    T        0      0        2 
  25  chr25_11827185     ZGre    C    T        0      0        2 
  25  chr25_11827185     ZHar    C    T        0      0        2 
  25  chr25_11827185   Sample    C    T        1      2        2 
  25  chr25_11828994     AAsi    T    G        0      0        2 
  25  chr25_11828994     AKia    T    G        1      2        2 
  25  chr25_11828994     AOna    T    G      0.5      1        2 
  25  chr25_11828994     ASom    T    G        0      0        2 
  25  chr25_11828994     HCab    T    G        0      0        2 
  25  chr25_11828994     HPrz    T    G        0      0        2 
  25  chr25_11828994     ZBoe    T    G        0      0        2 
  25  chr25_11828994     ZGre    T    G        0      0        2 
  25  chr25_11828994     ZHar    T    G        0      0        2 
  25  chr25_11828994   Sample    T    G        0      0        2 
  25  chr25_11841547     AAsi    A    C        0      0        2 
  25  chr25_11841547     AKia    A    C        1      2        2 
  25  chr25_11841547     AOna    A    C        1      2        2 
  25  chr25_11841547     ASom    A    C        0      0        2 
  25  chr25_11841547     HCab    A    C        0      0        2 
  25  chr25_11841547     HPrz    A    C        0      0        2 
  25  chr25_11841547     ZBoe    A    C        0      0        2 
  25  chr25_11841547     ZGre    A    C        0      0        2 
  25  chr25_11841547     ZHar    A    C        0      0        2 
  25  chr25_11841547   Sample    A    C        0      0        2 
  25  chr25_11846229     AAsi    A    G        0      0        2 
  25  chr25_11846229     AKia    A    G        0      0        2 
  25  chr25_11846229     AOna    A    G        0      0        2 
  25  chr25_11846229     ASom    A    G        1      2        2 
  25  chr25_11846229     HCab    A    G        0      0        2 
  25  chr25_11846229     HPrz    A    G        0      0        2 
  25  chr25_11846229     ZBoe    A    G        0      0        2 
  25  chr25_11846229     ZGre    A    G        0      0        2 
  25  chr25_11846229     ZHar    A    G        0      0        2 
  25  chr25_11846229   Sample    A    G        0      0        2 
  25  chr25_11846305     AAsi    G    A        0      0        2 
  25  chr25_11846305     AKia    G    A        0      0        2 
  25  chr25_11846305     AOna    G    A        0      0        2 
  25  chr25_11846305     ASom    G    A        0      0        2 
  25  chr25_11846305     HCab    G    A        1      2        2 
  25  chr25_11846305     HPrz    G    A        1      2        2 
  25  chr25_11846305     ZBoe    G    A        0      0        2 
  25  chr25_11846305     ZGre    G    A        0      0        2 
  25  chr25_11846305     ZHar    G    A        0      0        2 
  25  chr25_11846305   Sample    G    A        1      2        2 
  25  chr25_11846886     AAsi    C    A        0      0        2 
  25  chr25_11846886     AKia    C    A        0      0        2 
  25  chr25_11846886     AOna    C    A      0.5      1        2 
  25  chr25_11846886     ASom    C    A        0      0        2 
  25  chr25_11846886     HCab    C    A        0      0        2 
  25  chr25_11846886     HPrz    C    A        0      0        2 
  25  chr25_11846886     ZBoe    C    A        0      0        2 
  25  chr25_11846886     ZGre    C    A        0      0        2 
  25  chr25_11846886     ZHar    C    A        0      0        2 
  25  chr25_11846886   Sample    C    A        0      0        2 
  25  chr25_11850586     AAsi    G    A        0      0        2 
  25  chr25_11850586     AKia    G    A        0      0        2 
  25  chr25_11850586     AOna    G    A        0      0        2 
  25  chr25_11850586     ASom    G    A        0      0        2 
  25  chr25_11850586     HCab    G    A        1      2        2 
  25  chr25_11850586     HPrz    G    A        1      2        2 
  25  chr25_11850586     ZBoe    G    A        0      0        2 
  25  chr25_11850586     ZGre    G    A        0      0        2 
  25  chr25_11850586     ZHar    G    A        0      0        2 
  25  chr25_11850586   Sample    G    A        1      2        2 
  25  chr25_11858261     AAsi    A    G        0      0        2 
  25  chr25_11858261     AKia    A    G        0      0        2 
  25  chr25_11858261     AOna    A    G        0      0        2 
  25  chr25_11858261     ASom    A    G        0      0        2 
  25  chr25_11858261     HCab    A    G        1      2        2 
  25  chr25_11858261     HPrz    A    G        1      2        2 
  25  chr25_11858261     ZBoe    A    G        0      0        2 
  25  chr25_11858261     ZGre    A    G        0      0        2 
  25  chr25_11858261     ZHar    A    G        0      0        2 
  25  chr25_11858261   Sample    A    G        1      2        2 
  25  chr25_11861064     AAsi    C    G        0      0        2 
  25  chr25_11861064     AKia    C    G        0      0        2 
  25  chr25_11861064     AOna    C    G        0      0        2 
  25  chr25_11861064     ASom    C    G        0      0        2 
  25  chr25_11861064     HCab    C    G        1      2        2 
  25  chr25_11861064     HPrz    C    G        1      2        2 
  25  chr25_11861064     ZBoe    C    G        0      0        2 
  25  chr25_11861064     ZGre    C    G        0      0        2 
  25  chr25_11861064     ZHar    C    G        0      0        2 
  25  chr25_11861064   Sample    C    G        1      2        2 
  25  chr25_11861555     AAsi    T    C        0      0        2 
  25  chr25_11861555     AKia    T    C        0      0        2 
  25  chr25_11861555     AOna    T    C      0.5      1        2 
  25  chr25_11861555     ASom    T    C        0      0        2 
  25  chr25_11861555     HCab    T    C        0      0        2 
  25  chr25_11861555     HPrz    T    C        0      0        2 
  25  chr25_11861555     ZBoe    T    C        0      0        2 
  25  chr25_11861555     ZGre    T    C        0      0        2 
  25  chr25_11861555     ZHar    T    C        0      0        2 
  25  chr25_11861555   Sample    T    C        0      0        2 
  25  chr25_11863683     AAsi    G    T        0      0        2 
  25  chr25_11863683     AKia    G    T        0      0        2 
  25  chr25_11863683     AOna    G    T        0      0        2 
  25  chr25_11863683     ASom    G    T        0      0        2 
  25  chr25_11863683     HCab    G    T        0      0        2 
  25  chr25_11863683     HPrz    G    T        1      2        2 
  25  chr25_11863683     ZBoe    G    T        0      0        2 
  25  chr25_11863683     ZGre    G    T        0      0        2 
  25  chr25_11863683     ZHar    G    T        0      0        2 
  25  chr25_11863683   Sample    G    T        1      2        2 
  25  chr25_11867085     AAsi    T    C        0      0        2 
  25  chr25_11867085     AKia    T    C        0      0        2 
  25  chr25_11867085     AOna    T    C        0      0        2 
  25  chr25_11867085     ASom    T    C        0      0        2 
  25  chr25_11867085     HCab    T    C        1      2        2 
  25  chr25_11867085     HPrz    T    C        1      2        2 
  25  chr25_11867085     ZBoe    T    C        0      0        2 
  25  chr25_11867085     ZGre    T    C        0      0        2 
  25  chr25_11867085     ZHar    T    C        0      0        2 
  25  chr25_11867085   Sample    T    C        1      2        2 
  25  chr25_11867736     AAsi    A    G        0      0        2 
  25  chr25_11867736     AKia    A    G        0      0        2 
  25  chr25_11867736     AOna    A    G        0      0        2 
  25  chr25_11867736     ASom    A    G        1      2        2 
  25  chr25_11867736     HCab    A    G        0      0        2 
  25  chr25_11867736     HPrz    A    G        0      0        2 
  25  chr25_11867736     ZBoe    A    G        0      0        2 
  25  chr25_11867736     ZGre    A    G        0      0        2 
  25  chr25_11867736     ZHar    A    G        0      0        2 
  25  chr25_11867736   Sample    A    G        0      0        2 
  25  chr25_11873009     AAsi    A    T        0      0        2 
  25  chr25_11873009     AKia    A    T        0      0        2 
  25  chr25_11873009     AOna    A    T        0      0        2 
  25  chr25_11873009     ASom    A    T        0      0        2 
  25  chr25_11873009     HCab    A    T        0      0        2 
  25  chr25_11873009     HPrz    A    T        0      0        2 
  25  chr25_11873009     ZBoe    A    T        0      0        2 
  25  chr25_11873009     ZGre    A    T        1      2        2 
  25  chr25_11873009     ZHar    A    T        0      0        2 
  25  chr25_11873009   Sample    A    T        0      0        2 
  25  chr25_11878880     AAsi    G    T        0      0        2 
  25  chr25_11878880     AKia    G    T        0      0        2 
  25  chr25_11878880     AOna    G    T        0      0        2 
  25  chr25_11878880     ASom    G    T        0      0        2 
  25  chr25_11878880     HCab    G    T        1      2        2 
  25  chr25_11878880     HPrz    G    T        0      0        2 
  25  chr25_11878880     ZBoe    G    T        0      0        2 
  25  chr25_11878880     ZGre    G    T        0      0        2 
  25  chr25_11878880     ZHar    G    T        0      0        2 
  25  chr25_11878880   Sample    G    T        1      2        2 
  25  chr25_11879472     AAsi    C    T        0      0        2 
  25  chr25_11879472     AKia    C    T        0      0        2 
  25  chr25_11879472     AOna    C    T      0.5      1        2 
  25  chr25_11879472     ASom    C    T        0      0        2 
  25  chr25_11879472     HCab    C    T        0      0        2 
  25  chr25_11879472     HPrz    C    T        0      0        2 
  25  chr25_11879472     ZBoe    C    T        0      0        2 
  25  chr25_11879472     ZGre    C    T        0      0        2 
  25  chr25_11879472     ZHar    C    T        0      0        2 
  25  chr25_11879472   Sample    C    T        0      0        2 
  25  chr25_11884794     AAsi    T    C        0      0        2 
  25  chr25_11884794     AKia    T    C        0      0        2 
  25  chr25_11884794     AOna    T    C        0      0        2 
  25  chr25_11884794     ASom    T    C        0      0        2 
  25  chr25_11884794     HCab    T    C        0      0        2 
  25  chr25_11884794     HPrz    T    C        0      0        2 
  25  chr25_11884794     ZBoe    T    C        0      0        2 
  25  chr25_11884794     ZGre    T    C        0      0        2 
  25  chr25_11884794     ZHar    T    C        1      2        2 
  25  chr25_11884794   Sample    T    C        0      0        2 
  25  chr25_11885686     AAsi    T    C        0      0        2 
  25  chr25_11885686     AKia    T    C        0      0        2 
  25  chr25_11885686     AOna    T    C        0      0        2 
  25  chr25_11885686     ASom    T    C        0      0        2 
  25  chr25_11885686     HCab    T    C        1      2        2 
  25  chr25_11885686     HPrz    T    C        1      2        2 
  25  chr25_11885686     ZBoe    T    C        0      0        2 
  25  chr25_11885686     ZGre    T    C        0      0        2 
  25  chr25_11885686     ZHar    T    C        0      0        2 
  25  chr25_11885686   Sample    T    C        1      2        2 
  25  chr25_11890642     AAsi    G    A        0      0        2 
  25  chr25_11890642     AKia    G    A        0      0        2 
  25  chr25_11890642     AOna    G    A        0      0        2 
  25  chr25_11890642     ASom    G    A        0      0        2 
  25  chr25_11890642     HCab    G    A        1      2        2 
  25  chr25_11890642     HPrz    G    A        1      2        2 
  25  chr25_11890642     ZBoe    G    A        0      0        2 
  25  chr25_11890642     ZGre    G    A        0      0        2 
  25  chr25_11890642     ZHar    G    A        0      0        2 
  25  chr25_11890642   Sample    G    A        1      2        2 
  25  chr25_11891645     AAsi    T    C        0      0        2 
  25  chr25_11891645     AKia    T    C        0      0        2 
  25  chr25_11891645     AOna    T    C        0      0        2 
  25  chr25_11891645     ASom    T    C        0      0        2 
  25  chr25_11891645     HCab    T    C        1      2        2 
  25  chr25_11891645     HPrz    T    C        1      2        2 
  25  chr25_11891645     ZBoe    T    C        0      0        2 
  25  chr25_11891645     ZGre    T    C        0      0        2 
  25  chr25_11891645     ZHar    T    C        0      0        2 
  25  chr25_11891645   Sample    T    C        1      2        2 
  25  chr25_11900889     AAsi    G    A        0      0        2 
  25  chr25_11900889     AKia    G    A        0      0        2 
  25  chr25_11900889     AOna    G    A        0      0        2 
  25  chr25_11900889     ASom    G    A        0      0        2 
  25  chr25_11900889     HCab    G    A        0      0        2 
  25  chr25_11900889     HPrz    G    A        0      0        2 
  25  chr25_11900889     ZBoe    G    A        0      0        2 
  25  chr25_11900889     ZGre    G    A        1      2        2 
  25  chr25_11900889     ZHar    G    A        0      0        2 
  25  chr25_11900889   Sample    G    A        0      0        2 
  25  chr25_11903417     AAsi    G    A        0      0        2 
  25  chr25_11903417     AKia    G    A        0      0        2 
  25  chr25_11903417     AOna    G    A        0      0        2 
  25  chr25_11903417     ASom    G    A        0      0        2 
  25  chr25_11903417     HCab    G    A        1      2        2 
  25  chr25_11903417     HPrz    G    A        1      2        2 
  25  chr25_11903417     ZBoe    G    A        0      0        2 
  25  chr25_11903417     ZGre    G    A        0      0        2 
  25  chr25_11903417     ZHar    G    A        0      0        2 
  25  chr25_11903417   Sample    G    A        1      2        2 
  25  chr25_11903443     AAsi    A    G        0      0        2 
  25  chr25_11903443     AKia    A    G        0      0        2 
  25  chr25_11903443     AOna    A    G        1      2        2 
  25  chr25_11903443     ASom    A    G        0      0        2 
  25  chr25_11903443     HCab    A    G        0      0        2 
  25  chr25_11903443     HPrz    A    G        0      0        2 
  25  chr25_11903443     ZBoe    A    G        0      0        2 
  25  chr25_11903443     ZGre    A    G        0      0        2 
  25  chr25_11903443     ZHar    A    G        0      0        2 
  25  chr25_11903443   Sample    A    G        0      0        2 
  25  chr25_11904091     AAsi    A    C        1      2        2 
  25  chr25_11904091     AKia    A    C        0      0        2 
  25  chr25_11904091     AOna    A    C        0      0        2 
  25  chr25_11904091     ASom    A    C        1      2        2 
  25  chr25_11904091     HCab    A    C        0      0        2 
  25  chr25_11904091     HPrz    A    C        0      0        2 
  25  chr25_11904091     ZBoe    A    C        0      0        2 
  25  chr25_11904091     ZGre    A    C        0      0        2 
  25  chr25_11904091     ZHar    A    C        0      0        2 
  25  chr25_11904091   Sample    A    C        0      0        2 
  25  chr25_11905911     AAsi    C    T        0      0        2 
  25  chr25_11905911     AKia    C    T        0      0        2 
  25  chr25_11905911     AOna    C    T        0      0        2 
  25  chr25_11905911     ASom    C    T        0      0        2 
  25  chr25_11905911     HCab    C    T        1      2        2 
  25  chr25_11905911     HPrz    C    T        1      2        2 
  25  chr25_11905911     ZBoe    C    T        0      0        2 
  25  chr25_11905911     ZGre    C    T        0      0        2 
  25  chr25_11905911     ZHar    C    T        0      0        2 
  25  chr25_11905911   Sample    C    T        1      2        2 
  25  chr25_11906872     AAsi    T    C        0      0        2 
  25  chr25_11906872     AKia    T    C        1      2        2 
  25  chr25_11906872     AOna    T    C        1      2        2 
  25  chr25_11906872     ASom    T    C        0      0        2 
  25  chr25_11906872     HCab    T    C        0      0        2 
  25  chr25_11906872     HPrz    T    C        0      0        2 
  25  chr25_11906872     ZBoe    T    C        0      0        2 
  25  chr25_11906872     ZGre    T    C        0      0        2 
  25  chr25_11906872     ZHar    T    C        0      0        2 
  25  chr25_11906872   Sample    T    C        0      0        2 
  25  chr25_11910268     AAsi    A    G        0      0        2 
  25  chr25_11910268     AKia    A    G      0.5      1        2 
  25  chr25_11910268     AOna    A    G        0      0        2 
  25  chr25_11910268     ASom    A    G        0      0        2 
  25  chr25_11910268     HCab    A    G        0      0        2 
  25  chr25_11910268     HPrz    A    G        0      0        2 
  25  chr25_11910268     ZBoe    A    G        0      0        2 
  25  chr25_11910268     ZGre    A    G        0      0        2 
  25  chr25_11910268     ZHar    A    G        0      0        2 
  25  chr25_11910268   Sample    A    G        0      0        2 
  25  chr25_11921800     AAsi    T    C        0      0        2 
  25  chr25_11921800     AKia    T    C        0      0        2 
  25  chr25_11921800     AOna    T    C        0      0        2 
  25  chr25_11921800     ASom    T    C        0      0        2 
  25  chr25_11921800     HCab    T    C        1      2        2 
  25  chr25_11921800     HPrz    T    C        1      2        2 
  25  chr25_11921800     ZBoe    T    C        0      0        2 
  25  chr25_11921800     ZGre    T    C        1      2        2 
  25  chr25_11921800     ZHar    T    C        0      0        2 
  25  chr25_11921800   Sample    T    C        1      2        2 
  25  chr25_11924188     AAsi    T    C        0      0        2 
  25  chr25_11924188     AKia    T    C        0      0        2 
  25  chr25_11924188     AOna    T    C        0      0        2 
  25  chr25_11924188     ASom    T    C        0      0        2 
  25  chr25_11924188     HCab    T    C        1      2        2 
  25  chr25_11924188     HPrz    T    C        1      2        2 
  25  chr25_11924188     ZBoe    T    C        0      0        2 
  25  chr25_11924188     ZGre    T    C        0      0        2 
  25  chr25_11924188     ZHar    T    C        0      0        2 
  25  chr25_11924188   Sample    T    C        1      2        2 
  25  chr25_11926828     AAsi    C    G        0      0        2 
  25  chr25_11926828     AKia    C    G        0      0        2 
  25  chr25_11926828     AOna    C    G        0      0        2 
  25  chr25_11926828     ASom    C    G        0      0        2 
  25  chr25_11926828     HCab    C    G        0      0        2 
  25  chr25_11926828     HPrz    C    G        0      0        2 
  25  chr25_11926828     ZBoe    C    G        0      0        2 
  25  chr25_11926828     ZGre    C    G        1      2        2 
  25  chr25_11926828     ZHar    C    G        0      0        2 
  25  chr25_11926828   Sample    C    G        0      0        2 
  25  chr25_11928210     AAsi    C    T        0      0        2 
  25  chr25_11928210     AKia    C    T        0      0        2 
  25  chr25_11928210     AOna    C    T        0      0        2 
  25  chr25_11928210     ASom    C    T        0      0        2 
  25  chr25_11928210     HCab    C    T        0      0        2 
  25  chr25_11928210     HPrz    C    T        0      0        2 
  25  chr25_11928210     ZBoe    C    T      0.5      1        2 
  25  chr25_11928210     ZGre    C    T        0      0        2 
  25  chr25_11928210     ZHar    C    T        0      0        2 
  25  chr25_11928210   Sample    C    T        0      0        2 
  25  chr25_11935064     AAsi    T    G        0      0        2 
  25  chr25_11935064     AKia    T    G        0      0        2 
  25  chr25_11935064     AOna    T    G        0      0        2 
  25  chr25_11935064     ASom    T    G        0      0        2 
  25  chr25_11935064     HCab    T    G      0.5      1        2 
  25  chr25_11935064     HPrz    T    G        0      0        2 
  25  chr25_11935064     ZBoe    T    G        0      0        2 
  25  chr25_11935064     ZGre    T    G        0      0        2 
  25  chr25_11935064     ZHar    T    G        0      0        2 
  25  chr25_11935064   Sample    T    G        0      0        2 
  25  chr25_11937905     AAsi    A    C        0      0        2 
  25  chr25_11937905     AKia    A    C        1      2        2 
  25  chr25_11937905     AOna    A    C        1      2        2 
  25  chr25_11937905     ASom    A    C        0      0        2 
  25  chr25_11937905     HCab    A    C        0      0        2 
  25  chr25_11937905     HPrz    A    C        0      0        2 
  25  chr25_11937905     ZBoe    A    C        0      0        2 
  25  chr25_11937905     ZGre    A    C        0      0        2 
  25  chr25_11937905     ZHar    A    C        0      0        2 
  25  chr25_11937905   Sample    A    C        0      0        2 
  25  chr25_11939435     AAsi    C    T        0      0        2 
  25  chr25_11939435     AKia    C    T        1      2        2 
  25  chr25_11939435     AOna    C    T        1      2        2 
  25  chr25_11939435     ASom    C    T        0      0        2 
  25  chr25_11939435     HCab    C    T        0      0        2 
  25  chr25_11939435     HPrz    C    T        0      0        2 
  25  chr25_11939435     ZBoe    C    T        0      0        2 
  25  chr25_11939435     ZGre    C    T        0      0        2 
  25  chr25_11939435     ZHar    C    T        0      0        2 
  25  chr25_11939435   Sample    C    T        0      0        2 
  25  chr25_11939999     AAsi    C    T        0      0        2 
  25  chr25_11939999     AKia    C    T        0      0        2 
  25  chr25_11939999     AOna    C    T        0      0        2 
  25  chr25_11939999     ASom    C    T        1      2        2 
  25  chr25_11939999     HCab    C    T        0      0        2 
  25  chr25_11939999     HPrz    C    T        0      0        2 
  25  chr25_11939999     ZBoe    C    T        0      0        2 
  25  chr25_11939999     ZGre    C    T        0      0        2 
  25  chr25_11939999     ZHar    C    T        0      0        2 
  25  chr25_11939999   Sample    C    T        0      0        2 
  25  chr25_11941665     AAsi    T    G        0      0        2 
  25  chr25_11941665     AKia    T    G        0      0        2 
  25  chr25_11941665     AOna    T    G        0      0        2 
  25  chr25_11941665     ASom    T    G        0      0        2 
  25  chr25_11941665     HCab    T    G        1      2        2 
  25  chr25_11941665     HPrz    T    G        1      2        2 
  25  chr25_11941665     ZBoe    T    G        0      0        2 
  25  chr25_11941665     ZGre    T    G        0      0        2 
  25  chr25_11941665     ZHar    T    G        0      0        2 
  25  chr25_11941665   Sample    T    G        1      2        2 
  25  chr25_11943788     AAsi    G    A        0      0        2 
  25  chr25_11943788     AKia    G    A        0      0        2 
  25  chr25_11943788     AOna    G    A        0      0        2 
  25  chr25_11943788     ASom    G    A        0      0        2 
  25  chr25_11943788     HCab    G    A        1      2        2 
  25  chr25_11943788     HPrz    G    A        1      2        2 
  25  chr25_11943788     ZBoe    G    A        0      0        2 
  25  chr25_11943788     ZGre    G    A        0      0        2 
  25  chr25_11943788     ZHar    G    A        0      0        2 
  25  chr25_11943788   Sample    G    A        1      2        2 
  25  chr25_11947835     AAsi    C    T        0      0        2 
  25  chr25_11947835     AKia    C    T        1      2        2 
  25  chr25_11947835     AOna    C    T        1      2        2 
  25  chr25_11947835     ASom    C    T        0      0        2 
  25  chr25_11947835     HCab    C    T        0      0        2 
  25  chr25_11947835     HPrz    C    T        0      0        2 
  25  chr25_11947835     ZBoe    C    T        0      0        2 
  25  chr25_11947835     ZGre    C    T        0      0        2 
  25  chr25_11947835     ZHar    C    T        0      0        2 
  25  chr25_11947835   Sample    C    T        0      0        2 
  25  chr25_11951736     AAsi    C    G        0      0        2 
  25  chr25_11951736     AKia    C    G        0      0        2 
  25  chr25_11951736     AOna    C    G        0      0        2 
  25  chr25_11951736     ASom    C    G        0      0        2 
  25  chr25_11951736     HCab    C    G        0      0        2 
  25  chr25_11951736     HPrz    C    G        0      0        2 
  25  chr25_11951736     ZBoe    C    G        0      0        2 
  25  chr25_11951736     ZGre    C    G        0      0        2 
  25  chr25_11951736     ZHar    C    G        1      2        2 
  25  chr25_11951736   Sample    C    G        0      0        2 
  25  chr25_11975958     AAsi    T    G        0      0        2 
  25  chr25_11975958     AKia    T    G        0      0        2 
  25  chr25_11975958     AOna    T    G        0      0        2 
  25  chr25_11975958     ASom    T    G        0      0        2 
  25  chr25_11975958     HCab    T    G        0      0        2 
  25  chr25_11975958     HPrz    T    G        0      0        2 
  25  chr25_11975958     ZBoe    T    G        0      0        2 
  25  chr25_11975958     ZGre    T    G        0      0        2 
  25  chr25_11975958     ZHar    T    G        1      2        2 
  25  chr25_11975958   Sample    T    G        0      0        2 
  25  chr25_11976004     AAsi    A    G        0      0        2 
  25  chr25_11976004     AKia    A    G        0      0        2 
  25  chr25_11976004     AOna    A    G        0      0        2 
  25  chr25_11976004     ASom    A    G        0      0        2 
  25  chr25_11976004     HCab    A    G        0      0        2 
  25  chr25_11976004     HPrz    A    G        0      0        2 
  25  chr25_11976004     ZBoe    A    G        1      2        2 
  25  chr25_11976004     ZGre    A    G        1      2        2 
  25  chr25_11976004     ZHar    A    G        0      0        2 
  25  chr25_11976004   Sample    A    G        0      0        2 
  25  chr25_11976088     AAsi    T    C        0      0        2 
  25  chr25_11976088     AKia    T    C        0      0        2 
  25  chr25_11976088     AOna    T    C        0      0        2 
  25  chr25_11976088     ASom    T    C        0      0        2 
  25  chr25_11976088     HCab    T    C        0      0        2 
  25  chr25_11976088     HPrz    T    C        0      0        2 
  25  chr25_11976088     ZBoe    T    C        0      0        2 
  25  chr25_11976088     ZGre    T    C        1      2        2 
  25  chr25_11976088     ZHar    T    C        0      0        2 
  25  chr25_11976088   Sample    T    C        0      0        2 
  25  chr25_11977437     AAsi    A    G        0      0        2 
  25  chr25_11977437     AKia    A    G      0.5      1        2 
  25  chr25_11977437     AOna    A    G        1      2        2 
  25  chr25_11977437     ASom    A    G        0      0        2 
  25  chr25_11977437     HCab    A    G        0      0        2 
  25  chr25_11977437     HPrz    A    G        0      0        2 
  25  chr25_11977437     ZBoe    A    G        0      0        2 
  25  chr25_11977437     ZGre    A    G        0      0        2 
  25  chr25_11977437     ZHar    A    G        0      0        2 
  25  chr25_11977437   Sample    A    G        0      0        2 
  25  chr25_11986446     AAsi    C    G        1      2        2 
  25  chr25_11986446     AKia    C    G        0      0        2 
  25  chr25_11986446     AOna    C    G        0      0        2 
  25  chr25_11986446     ASom    C    G        0      0        2 
  25  chr25_11986446     HCab    C    G        0      0        2 
  25  chr25_11986446     HPrz    C    G        0      0        2 
  25  chr25_11986446     ZBoe    C    G        0      0        2 
  25  chr25_11986446     ZGre    C    G        0      0        2 
  25  chr25_11986446     ZHar    C    G        0      0        2 
  25  chr25_11986446   Sample    C    G        0      0        2 
  25  chr25_11987866     AAsi    C    G        0      0        2 
  25  chr25_11987866     AKia    C    G        0      0        2 
  25  chr25_11987866     AOna    C    G        0      0        2 
  25  chr25_11987866     ASom    C    G        0      0        2 
  25  chr25_11987866     HCab    C    G        0      0        2 
  25  chr25_11987866     HPrz    C    G        0      0        2 
  25  chr25_11987866     ZBoe    C    G        0      0        2 
  25  chr25_11987866     ZGre    C    G        0      0        2 
  25  chr25_11987866     ZHar    C    G        1      2        2 
  25  chr25_11987866   Sample    C    G        0      0        2 
  25  chr25_11988142     AAsi    A    C        0      0        2 
  25  chr25_11988142     AKia    A    C      0.5      1        2 
  25  chr25_11988142     AOna    A    C        0      0        2 
  25  chr25_11988142     ASom    A    C        0      0        2 
  25  chr25_11988142     HCab    A    C        0      0        2 
  25  chr25_11988142     HPrz    A    C        0      0        2 
  25  chr25_11988142     ZBoe    A    C        0      0        2 
  25  chr25_11988142     ZGre    A    C        0      0        2 
  25  chr25_11988142     ZHar    A    C        0      0        2 
  25  chr25_11988142   Sample    A    C        0      0        2 
  25  chr25_11989298     AAsi    C    T        1      2        2 
  25  chr25_11989298     AKia    C    T        0      0        2 
  25  chr25_11989298     AOna    C    T        0      0        2 
  25  chr25_11989298     ASom    C    T        1      2        2 
  25  chr25_11989298     HCab    C    T        0      0        2 
  25  chr25_11989298     HPrz    C    T        0      0        2 
  25  chr25_11989298     ZBoe    C    T        0      0        2 
  25  chr25_11989298     ZGre    C    T        0      0        2 
  25  chr25_11989298     ZHar    C    T        0      0        2 
  25  chr25_11989298   Sample    C    T        0      0        2 
  25  chr25_11995040     AAsi    A    C        0      0        2 
  25  chr25_11995040     AKia    A    C        0      0        2 
  25  chr25_11995040     AOna    A    C        0      0        2 
  25  chr25_11995040     ASom    A    C        0      0        2 
  25  chr25_11995040     HCab    A    C        1      2        2 
  25  chr25_11995040     HPrz    A    C        1      2        2 
  25  chr25_11995040     ZBoe    A    C        0      0        2 
  25  chr25_11995040     ZGre    A    C        0      0        2 
  25  chr25_11995040     ZHar    A    C        0      0        2 
  25  chr25_11995040   Sample    A    C        1      2        2 
  25  chr25_11995610     AAsi    G    T        0      0        2 
  25  chr25_11995610     AKia    G    T        0      0        2 
  25  chr25_11995610     AOna    G    T        0      0        2 
  25  chr25_11995610     ASom    G    T        0      0        2 
  25  chr25_11995610     HCab    G    T        1      2        2 
  25  chr25_11995610     HPrz    G    T        1      2        2 
  25  chr25_11995610     ZBoe    G    T        0      0        2 
  25  chr25_11995610     ZGre    G    T        0      0        2 
  25  chr25_11995610     ZHar    G    T        0      0        2 
  25  chr25_11995610   Sample    G    T        1      2        2 
  25  chr25_11998550     AAsi    C    A        0      0        2 
  25  chr25_11998550     AKia    C    A        0      0        2 
  25  chr25_11998550     AOna    C    A        0      0        2 
  25  chr25_11998550     ASom    C    A        0      0        2 
  25  chr25_11998550     HCab    C    A        0      0        2 
  25  chr25_11998550     HPrz    C    A        0      0        2 
  25  chr25_11998550     ZBoe    C    A      0.5      1        2 
  25  chr25_11998550     ZGre    C    A        0      0        2 
  25  chr25_11998550     ZHar    C    A        0      0        2 
  25  chr25_11998550   Sample    C    A        0      0        2 
  25  chr25_12006563     AAsi    C    G        0      0        2 
  25  chr25_12006563     AKia    C    G        0      0        2 
  25  chr25_12006563     AOna    C    G        0      0        2 
  25  chr25_12006563     ASom    C    G        0      0        2 
  25  chr25_12006563     HCab    C    G        1      2        2 
  25  chr25_12006563     HPrz    C    G        1      2        2 
  25  chr25_12006563     ZBoe    C    G        0      0        2 
  25  chr25_12006563     ZGre    C    G        0      0        2 
  25  chr25_12006563     ZHar    C    G        0      0        2 
  25  chr25_12006563   Sample    C    G        1      2        2 
  25  chr25_12012912     AAsi    A    G        1      2        2 
  25  chr25_12012912     AKia    A    G        0      0        2 
  25  chr25_12012912     AOna    A    G        0      0        2 
  25  chr25_12012912     ASom    A    G        1      2        2 
  25  chr25_12012912     HCab    A    G        0      0        2 
  25  chr25_12012912     HPrz    A    G        0      0        2 
  25  chr25_12012912     ZBoe    A    G        0      0        2 
  25  chr25_12012912     ZGre    A    G        0      0        2 
  25  chr25_12012912     ZHar    A    G        0      0        2 
  25  chr25_12012912   Sample    A    G        0      0        2 
  25  chr25_12017019     AAsi    C    T        0      0        2 
  25  chr25_12017019     AKia    C    T        0      0        2 
  25  chr25_12017019     AOna    C    T        0      0        2 
  25  chr25_12017019     ASom    C    T        0      0        2 
  25  chr25_12017019     HCab    C    T        0      0        2 
  25  chr25_12017019     HPrz    C    T        0      0        2 
  25  chr25_12017019     ZBoe    C    T        0      0        2 
  25  chr25_12017019     ZGre    C    T        0      0        2 
  25  chr25_12017019     ZHar    C    T        1      2        2 
  25  chr25_12017019   Sample    C    T        0      0        2 
  25  chr25_12018562     AAsi    A    T        0      0        2 
  25  chr25_12018562     AKia    A    T        1      2        2 
  25  chr25_12018562     AOna    A    T        1      2        2 
  25  chr25_12018562     ASom    A    T        0      0        2 
  25  chr25_12018562     HCab    A    T        0      0        2 
  25  chr25_12018562     HPrz    A    T        0      0        2 
  25  chr25_12018562     ZBoe    A    T        0      0        2 
  25  chr25_12018562     ZGre    A    T        0      0        2 
  25  chr25_12018562     ZHar    A    T        0      0        2 
  25  chr25_12018562   Sample    A    T        0      0        2 
  25  chr25_12020757     AAsi    T    G        0      0        2 
  25  chr25_12020757     AKia    T    G        0      0        2 
  25  chr25_12020757     AOna    T    G        0      0        2 
  25  chr25_12020757     ASom    T    G        0      0        2 
  25  chr25_12020757     HCab    T    G        1      2        2 
  25  chr25_12020757     HPrz    T    G        1      2        2 
  25  chr25_12020757     ZBoe    T    G        0      0        2 
  25  chr25_12020757     ZGre    T    G        0      0        2 
  25  chr25_12020757     ZHar    T    G        0      0        2 
  25  chr25_12020757   Sample    T    G        1      2        2 
  25  chr25_12023165     AAsi    A    G        0      0        2 
  25  chr25_12023165     AKia    A    G        0      0        2 
  25  chr25_12023165     AOna    A    G        0      0        2 
  25  chr25_12023165     ASom    A    G        0      0        2 
  25  chr25_12023165     HCab    A    G        0      0        2 
  25  chr25_12023165     HPrz    A    G        0      0        2 
  25  chr25_12023165     ZBoe    A    G      0.5      1        2 
  25  chr25_12023165     ZGre    A    G        0      0        2 
  25  chr25_12023165     ZHar    A    G        0      0        2 
  25  chr25_12023165   Sample    A    G        0      0        2 
  25  chr25_12024188     AAsi    T    C        0      0        2 
  25  chr25_12024188     AKia    T    C        0      0        2 
  25  chr25_12024188     AOna    T    C        0      0        2 
  25  chr25_12024188     ASom    T    C        0      0        2 
  25  chr25_12024188     HCab    T    C        1      2        2 
  25  chr25_12024188     HPrz    T    C        1      2        2 
  25  chr25_12024188     ZBoe    T    C        0      0        2 
  25  chr25_12024188     ZGre    T    C        0      0        2 
  25  chr25_12024188     ZHar    T    C        0      0        2 
  25  chr25_12024188   Sample    T    C        1      2        2 
  25  chr25_12025574     AAsi    T    G        0      0        2 
  25  chr25_12025574     AKia    T    G        0      0        2 
  25  chr25_12025574     AOna    T    G        0      0        2 
  25  chr25_12025574     ASom    T    G        0      0        2 
  25  chr25_12025574     HCab    T    G        0      0        2 
  25  chr25_12025574     HPrz    T    G        0      0        2 
  25  chr25_12025574     ZBoe    T    G      0.5      1        2 
  25  chr25_12025574     ZGre    T    G        0      0        2 
  25  chr25_12025574     ZHar    T    G        0      0        2 
  25  chr25_12025574   Sample    T    G        0      0        2 
  25  chr25_12031390     AAsi    A    G        0      0        2 
  25  chr25_12031390     AKia    A    G        0      0        2 
  25  chr25_12031390     AOna    A    G        0      0        2 
  25  chr25_12031390     ASom    A    G        0      0        2 
  25  chr25_12031390     HCab    A    G        0      0        2 
  25  chr25_12031390     HPrz    A    G        0      0        2 
  25  chr25_12031390     ZBoe    A    G        0      0        2 
  25  chr25_12031390     ZGre    A    G        0      0        2 
  25  chr25_12031390     ZHar    A    G      0.5      1        2 
  25  chr25_12031390   Sample    A    G        0      0        2 
  25  chr25_12044676     AAsi    G    A        0      0        2 
  25  chr25_12044676     AKia    G    A        0      0        2 
  25  chr25_12044676     AOna    G    A        0      0        2 
  25  chr25_12044676     ASom    G    A        0      0        2 
  25  chr25_12044676     HCab    G    A        0      0        2 
  25  chr25_12044676     HPrz    G    A        0      0        2 
  25  chr25_12044676     ZBoe    G    A        0      0        2 
  25  chr25_12044676     ZGre    G    A        0      0        2 
  25  chr25_12044676     ZHar    G    A      0.5      1        2 
  25  chr25_12044676   Sample    G    A        0      0        2 
  25  chr25_12050963     AAsi    A    T        0      0        2 
  25  chr25_12050963     AKia    A    T        0      0        2 
  25  chr25_12050963     AOna    A    T        0      0        2 
  25  chr25_12050963     ASom    A    T        0      0        2 
  25  chr25_12050963     HCab    A    T        0      0        2 
  25  chr25_12050963     HPrz    A    T        0      0        2 
  25  chr25_12050963     ZBoe    A    T        1      2        2 
  25  chr25_12050963     ZGre    A    T        1      2        2 
  25  chr25_12050963     ZHar    A    T        1      2        2 
  25  chr25_12050963   Sample    A    T        0      0        2 
  25  chr25_12051293     AAsi    C    G        0      0        2 
  25  chr25_12051293     AKia    C    G        0      0        2 
  25  chr25_12051293     AOna    C    G        0      0        2 
  25  chr25_12051293     ASom    C    G        0      0        2 
  25  chr25_12051293     HCab    C    G        1      2        2 
  25  chr25_12051293     HPrz    C    G        1      2        2 
  25  chr25_12051293     ZBoe    C    G        0      0        2 
  25  chr25_12051293     ZGre    C    G        0      0        2 
  25  chr25_12051293     ZHar    C    G        0      0        2 
  25  chr25_12051293   Sample    C    G        1      2        2 
  25  chr25_12058713     AAsi    A    G        0      0        2 
  25  chr25_12058713     AKia    A    G        0      0        2 
  25  chr25_12058713     AOna    A    G        0      0        2 
  25  chr25_12058713     ASom    A    G        0      0        2 
  25  chr25_12058713     HCab    A    G      0.5      1        2 
  25  chr25_12058713     HPrz    A    G        0      0        2 
  25  chr25_12058713     ZBoe    A    G      0.5      1        2 
  25  chr25_12058713     ZGre    A    G        0      0        2 
  25  chr25_12058713     ZHar    A    G        0      0        2 
  25  chr25_12058713   Sample    A    G        1      2        2 
  25  chr25_12061816     AAsi    A    G        0      0        2 
  25  chr25_12061816     AKia    A    G        1      2        2 
  25  chr25_12061816     AOna    A    G        0      0        2 
  25  chr25_12061816     ASom    A    G        0      0        2 
  25  chr25_12061816     HCab    A    G        0      0        2 
  25  chr25_12061816     HPrz    A    G        0      0        2 
  25  chr25_12061816     ZBoe    A    G        0      0        2 
  25  chr25_12061816     ZGre    A    G        0      0        2 
  25  chr25_12061816     ZHar    A    G        0      0        2 
  25  chr25_12061816   Sample    A    G        0      0        2 
  25  chr25_12064837     AAsi    G    A        0      0        2 
  25  chr25_12064837     AKia    G    A        0      0        2 
  25  chr25_12064837     AOna    G    A        0      0        2 
  25  chr25_12064837     ASom    G    A        0      0        2 
  25  chr25_12064837     HCab    G    A        0      0        2 
  25  chr25_12064837     HPrz    G    A        0      0        2 
  25  chr25_12064837     ZBoe    G    A      0.5      1        2 
  25  chr25_12064837     ZGre    G    A        0      0        2 
  25  chr25_12064837     ZHar    G    A        0      0        2 
  25  chr25_12064837   Sample    G    A        0      0        2 
  25  chr25_12071744     AAsi    G    A        0      0        2 
  25  chr25_12071744     AKia    G    A        0      0        2 
  25  chr25_12071744     AOna    G    A        1      2        2 
  25  chr25_12071744     ASom    G    A        0      0        2 
  25  chr25_12071744     HCab    G    A        0      0        2 
  25  chr25_12071744     HPrz    G    A        0      0        2 
  25  chr25_12071744     ZBoe    G    A        0      0        2 
  25  chr25_12071744     ZGre    G    A        0      0        2 
  25  chr25_12071744     ZHar    G    A        0      0        2 
  25  chr25_12071744   Sample    G    A        0      0        2 
  25  chr25_12073145     AAsi    A    G        0      0        2 
  25  chr25_12073145     AKia    A    G        1      2        2 
  25  chr25_12073145     AOna    A    G        0      0        2 
  25  chr25_12073145     ASom    A    G        0      0        2 
  25  chr25_12073145     HCab    A    G        0      0        2 
  25  chr25_12073145     HPrz    A    G        0      0        2 
  25  chr25_12073145     ZBoe    A    G        0      0        2 
  25  chr25_12073145     ZGre    A    G        0      0        2 
  25  chr25_12073145     ZHar    A    G        0      0        2 
  25  chr25_12073145   Sample    A    G        0      0        2 
  25  chr25_12076039     AAsi    G    C        0      0        2 
  25  chr25_12076039     AKia    G    C        0      0        2 
  25  chr25_12076039     AOna    G    C        0      0        2 
  25  chr25_12076039     ASom    G    C        0      0        2 
  25  chr25_12076039     HCab    G    C        1      2        2 
  25  chr25_12076039     HPrz    G    C        1      2        2 
  25  chr25_12076039     ZBoe    G    C        0      0        2 
  25  chr25_12076039     ZGre    G    C        0      0        2 
  25  chr25_12076039     ZHar    G    C        0      0        2 
  25  chr25_12076039   Sample    G    C        1      2        2 
  25  chr25_12077062     AAsi    G    A        0      0        2 
  25  chr25_12077062     AKia    G    A        0      0        2 
  25  chr25_12077062     AOna    G    A        0      0        2 
  25  chr25_12077062     ASom    G    A        0      0        2 
  25  chr25_12077062     HCab    G    A        0      0        2 
  25  chr25_12077062     HPrz    G    A        0      0        2 
  25  chr25_12077062     ZBoe    G    A        0      0        2 
  25  chr25_12077062     ZGre    G    A        0      0        2 
  25  chr25_12077062     ZHar    G    A        1      2        2 
  25  chr25_12077062   Sample    G    A        0      0        2 
  25  chr25_12083792     AAsi    T    C        1      2        2 
  25  chr25_12083792     AKia    T    C        0      0        2 
  25  chr25_12083792     AOna    T    C        0      0        2 
  25  chr25_12083792     ASom    T    C        1      2        2 
  25  chr25_12083792     HCab    T    C        0      0        2 
  25  chr25_12083792     HPrz    T    C        0      0        2 
  25  chr25_12083792     ZBoe    T    C        0      0        2 
  25  chr25_12083792     ZGre    T    C        0      0        2 
  25  chr25_12083792     ZHar    T    C        0      0        2 
  25  chr25_12083792   Sample    T    C        0      0        2 
  25  chr25_12084025     AAsi    T    C        0      0        2 
  25  chr25_12084025     AKia    T    C        0      0        2 
  25  chr25_12084025     AOna    T    C        0      0        2 
  25  chr25_12084025     ASom    T    C        0      0        2 
  25  chr25_12084025     HCab    T    C        1      2        2 
  25  chr25_12084025     HPrz    T    C        1      2        2 
  25  chr25_12084025     ZBoe    T    C        0      0        2 
  25  chr25_12084025     ZGre    T    C        0      0        2 
  25  chr25_12084025     ZHar    T    C        0      0        2 
  25  chr25_12084025   Sample    T    C        1      2        2 
  25  chr25_12089061     AAsi    A    G        0      0        2 
  25  chr25_12089061     AKia    A    G        0      0        2 
  25  chr25_12089061     AOna    A    G        0      0        2 
  25  chr25_12089061     ASom    A    G        0      0        2 
  25  chr25_12089061     HCab    A    G        1      2        2 
  25  chr25_12089061     HPrz    A    G        1      2        2 
  25  chr25_12089061     ZBoe    A    G        0      0        2 
  25  chr25_12089061     ZGre    A    G        0      0        2 
  25  chr25_12089061     ZHar    A    G        0      0        2 
  25  chr25_12089061   Sample    A    G        1      2        2 
  25  chr25_12090156     AAsi    C    T        0      0        2 
  25  chr25_12090156     AKia    C    T        0      0        2 
  25  chr25_12090156     AOna    C    T        0      0        2 
  25  chr25_12090156     ASom    C    T        0      0        2 
  25  chr25_12090156     HCab    C    T        1      2        2 
  25  chr25_12090156     HPrz    C    T        1      2        2 
  25  chr25_12090156     ZBoe    C    T        0      0        2 
  25  chr25_12090156     ZGre    C    T        0      0        2 
  25  chr25_12090156     ZHar    C    T        0      0        2 
  25  chr25_12090156   Sample    C    T        1      2        2 
  25  chr25_12092633     AAsi    A    G        1      2        2 
  25  chr25_12092633     AKia    A    G        0      0        2 
  25  chr25_12092633     AOna    A    G        0      0        2 
  25  chr25_12092633     ASom    A    G        1      2        2 
  25  chr25_12092633     HCab    A    G        0      0        2 
  25  chr25_12092633     HPrz    A    G        0      0        2 
  25  chr25_12092633     ZBoe    A    G        0      0        2 
  25  chr25_12092633     ZGre    A    G        0      0        2 
  25  chr25_12092633     ZHar    A    G        0      0        2 
  25  chr25_12092633   Sample    A    G        0      0        2 
  25  chr25_12095519     AAsi    G    A        0      0        2 
  25  chr25_12095519     AKia    G    A        0      0        2 
  25  chr25_12095519     AOna    G    A        0      0        2 
  25  chr25_12095519     ASom    G    A        0      0        2 
  25  chr25_12095519     HCab    G    A        0      0        2 
  25  chr25_12095519     HPrz    G    A        0      0        2 
  25  chr25_12095519     ZBoe    G    A        0      0        2 
  25  chr25_12095519     ZGre    G    A        1      2        2 
  25  chr25_12095519     ZHar    G    A        0      0        2 
  25  chr25_12095519   Sample    G    A        0      0        2 
  25  chr25_12097154     AAsi    G    C        0      0        2 
  25  chr25_12097154     AKia    G    C        0      0        2 
  25  chr25_12097154     AOna    G    C        0      0        2 
  25  chr25_12097154     ASom    G    C        0      0        2 
  25  chr25_12097154     HCab    G    C        0      0        2 
  25  chr25_12097154     HPrz    G    C        0      0        2 
  25  chr25_12097154     ZBoe    G    C      0.5      1        2 
  25  chr25_12097154     ZGre    G    C        0      0        2 
  25  chr25_12097154     ZHar    G    C        0      0        2 
  25  chr25_12097154   Sample    G    C        0      0        2 
  25  chr25_12100742     AAsi    G    T        0      0        2 
  25  chr25_12100742     AKia    G    T        0      0        2 
  25  chr25_12100742     AOna    G    T        0      0        2 
  25  chr25_12100742     ASom    G    T        0      0        2 
  25  chr25_12100742     HCab    G    T        0      0        2 
  25  chr25_12100742     HPrz    G    T        0      0        2 
  25  chr25_12100742     ZBoe    G    T        0      0        2 
  25  chr25_12100742     ZGre    G    T        0      0        2 
  25  chr25_12100742     ZHar    G    T        1      2        2 
  25  chr25_12100742   Sample    G    T        0      0        2 
  25  chr25_12101105     AAsi    C    G        0      0        2 
  25  chr25_12101105     AKia    C    G        0      0        2 
  25  chr25_12101105     AOna    C    G        0      0        2 
  25  chr25_12101105     ASom    C    G        0      0        2 
  25  chr25_12101105     HCab    C    G      0.5      1        2 
  25  chr25_12101105     HPrz    C    G        0      0        2 
  25  chr25_12101105     ZBoe    C    G        0      0        2 
  25  chr25_12101105     ZGre    C    G        0      0        2 
  25  chr25_12101105     ZHar    C    G        0      0        2 
  25  chr25_12101105   Sample    C    G        0      0        2 
  25  chr25_12104982     AAsi    C    T        0      0        2 
  25  chr25_12104982     AKia    C    T        0      0        2 
  25  chr25_12104982     AOna    C    T        0      0        2 
  25  chr25_12104982     ASom    C    T        0      0        2 
  25  chr25_12104982     HCab    C    T        0      0        2 
  25  chr25_12104982     HPrz    C    T        0      0        2 
  25  chr25_12104982     ZBoe    C    T        0      0        2 
  25  chr25_12104982     ZGre    C    T        0      0        2 
  25  chr25_12104982     ZHar    C    T        1      2        2 
  25  chr25_12104982   Sample    C    T        0      0        2 
  25  chr25_12110108     AAsi    C    T        0      0        2 
  25  chr25_12110108     AKia    C    T        0      0        2 
  25  chr25_12110108     AOna    C    T        0      0        2 
  25  chr25_12110108     ASom    C    T        0      0        2 
  25  chr25_12110108     HCab    C    T        0      0        2 
  25  chr25_12110108     HPrz    C    T        0      0        2 
  25  chr25_12110108     ZBoe    C    T        0      0        2 
  25  chr25_12110108     ZGre    C    T        0      0        2 
  25  chr25_12110108     ZHar    C    T        1      2        2 
  25  chr25_12110108   Sample    C    T        0      0        2 
  25  chr25_12110546     AAsi    G    A        0      0        2 
  25  chr25_12110546     AKia    G    A        1      2        2 
  25  chr25_12110546     AOna    G    A        0      0        2 
  25  chr25_12110546     ASom    G    A        0      0        2 
  25  chr25_12110546     HCab    G    A        0      0        2 
  25  chr25_12110546     HPrz    G    A        0      0        2 
  25  chr25_12110546     ZBoe    G    A        0      0        2 
  25  chr25_12110546     ZGre    G    A        0      0        2 
  25  chr25_12110546     ZHar    G    A        0      0        2 
  25  chr25_12110546   Sample    G    A        0      0        2 
  25  chr25_12126327     AAsi    A    T        0      0        2 
  25  chr25_12126327     AKia    A    T        0      0        2 
  25  chr25_12126327     AOna    A    T        0      0        2 
  25  chr25_12126327     ASom    A    T        0      0        2 
  25  chr25_12126327     HCab    A    T        1      2        2 
  25  chr25_12126327     HPrz    A    T        1      2        2 
  25  chr25_12126327     ZBoe    A    T        0      0        2 
  25  chr25_12126327     ZGre    A    T        0      0        2 
  25  chr25_12126327     ZHar    A    T        0      0        2 
  25  chr25_12126327   Sample    A    T        1      2        2 
  25  chr25_12128037     AAsi    A    G        0      0        2 
  25  chr25_12128037     AKia    A    G        0      0        2 
  25  chr25_12128037     AOna    A    G        0      0        2 
  25  chr25_12128037     ASom    A    G        0      0        2 
  25  chr25_12128037     HCab    A    G        0      0        2 
  25  chr25_12128037     HPrz    A    G        0      0        2 
  25  chr25_12128037     ZBoe    A    G      0.5      1        2 
  25  chr25_12128037     ZGre    A    G        0      0        2 
  25  chr25_12128037     ZHar    A    G        0      0        2 
  25  chr25_12128037   Sample    A    G        0      0        2 
  25  chr25_12133090     AAsi    T    C        1      2        2 
  25  chr25_12133090     AKia    T    C        0      0        2 
  25  chr25_12133090     AOna    T    C        0      0        2 
  25  chr25_12133090     ASom    T    C        1      2        2 
  25  chr25_12133090     HCab    T    C        0      0        2 
  25  chr25_12133090     HPrz    T    C        0      0        2 
  25  chr25_12133090     ZBoe    T    C        0      0        2 
  25  chr25_12133090     ZGre    T    C        0      0        2 
  25  chr25_12133090     ZHar    T    C        0      0        2 
  25  chr25_12133090   Sample    T    C        0      0        2 
  25  chr25_12133166     AAsi    A    G        0      0        2 
  25  chr25_12133166     AKia    A    G        0      0        2 
  25  chr25_12133166     AOna    A    G        0      0        2 
  25  chr25_12133166     ASom    A    G        0      0        2 
  25  chr25_12133166     HCab    A    G        1      2        2 
  25  chr25_12133166     HPrz    A    G        1      2        2 
  25  chr25_12133166     ZBoe    A    G        0      0        2 
  25  chr25_12133166     ZGre    A    G        0      0        2 
  25  chr25_12133166     ZHar    A    G        0      0        2 
  25  chr25_12133166   Sample    A    G        1      2        2 
  25  chr25_12142502     AAsi    A    T        0      0        2 
  25  chr25_12142502     AKia    A    T        0      0        2 
  25  chr25_12142502     AOna    A    T        0      0        2 
  25  chr25_12142502     ASom    A    T        0      0        2 
  25  chr25_12142502     HCab    A    T        1      2        2 
  25  chr25_12142502     HPrz    A    T        1      2        2 
  25  chr25_12142502     ZBoe    A    T        0      0        2 
  25  chr25_12142502     ZGre    A    T        0      0        2 
  25  chr25_12142502     ZHar    A    T        0      0        2 
  25  chr25_12142502   Sample    A    T        1      2        2 
  25  chr25_12148088     AAsi    G    T        0      0        2 
  25  chr25_12148088     AKia    G    T        0      0        2 
  25  chr25_12148088     AOna    G    T        0      0        2 
  25  chr25_12148088     ASom    G    T        0      0        2 
  25  chr25_12148088     HCab    G    T        1      2        2 
  25  chr25_12148088     HPrz    G    T        1      2        2 
  25  chr25_12148088     ZBoe    G    T        0      0        2 
  25  chr25_12148088     ZGre    G    T        0      0        2 
  25  chr25_12148088     ZHar    G    T        0      0        2 
  25  chr25_12148088   Sample    G    T        1      2        2 
  25  chr25_12151596     AAsi    A    T        0      0        2 
  25  chr25_12151596     AKia    A    T        0      0        2 
  25  chr25_12151596     AOna    A    T        0      0        2 
  25  chr25_12151596     ASom    A    T        0      0        2 
  25  chr25_12151596     HCab    A    T        1      2        2 
  25  chr25_12151596     HPrz    A    T        1      2        2 
  25  chr25_12151596     ZBoe    A    T        0      0        2 
  25  chr25_12151596     ZGre    A    T        0      0        2 
  25  chr25_12151596     ZHar    A    T        0      0        2 
  25  chr25_12151596   Sample    A    T        1      2        2 
  25  chr25_12170550     AAsi    A    G        0      0        2 
  25  chr25_12170550     AKia    A    G        1      2        2 
  25  chr25_12170550     AOna    A    G        0      0        2 
  25  chr25_12170550     ASom    A    G        0      0        2 
  25  chr25_12170550     HCab    A    G        0      0        2 
  25  chr25_12170550     HPrz    A    G        0      0        2 
  25  chr25_12170550     ZBoe    A    G        0      0        2 
  25  chr25_12170550     ZGre    A    G        0      0        2 
  25  chr25_12170550     ZHar    A    G        0      0        2 
  25  chr25_12170550   Sample    A    G        0      0        2 
  25  chr25_12172222     AAsi    T    G        0      0        2 
  25  chr25_12172222     AKia    T    G        0      0        2 
  25  chr25_12172222     AOna    T    G        0      0        2 
  25  chr25_12172222     ASom    T    G        0      0        2 
  25  chr25_12172222     HCab    T    G        0      0        2 
  25  chr25_12172222     HPrz    T    G        0      0        2 
  25  chr25_12172222     ZBoe    T    G      0.5      1        2 
  25  chr25_12172222     ZGre    T    G        0      0        2 
  25  chr25_12172222     ZHar    T    G        0      0        2 
  25  chr25_12172222   Sample    T    G        0      0        2 
  25  chr25_12173583     AAsi    C    T        0      0        2 
  25  chr25_12173583     AKia    C    T        0      0        2 
  25  chr25_12173583     AOna    C    T        0      0        2 
  25  chr25_12173583     ASom    C    T        0      0        2 
  25  chr25_12173583     HCab    C    T        1      2        2 
  25  chr25_12173583     HPrz    C    T        1      2        2 
  25  chr25_12173583     ZBoe    C    T        0      0        2 
  25  chr25_12173583     ZGre    C    T        0      0        2 
  25  chr25_12173583     ZHar    C    T        0      0        2 
  25  chr25_12173583   Sample    C    T        1      2        2 
  25  chr25_12175929     AAsi    A    G        1      2        2 
  25  chr25_12175929     AKia    A    G        0      0        2 
  25  chr25_12175929     AOna    A    G        0      0        2 
  25  chr25_12175929     ASom    A    G        1      2        2 
  25  chr25_12175929     HCab    A    G        0      0        2 
  25  chr25_12175929     HPrz    A    G        0      0        2 
  25  chr25_12175929     ZBoe    A    G        0      0        2 
  25  chr25_12175929     ZGre    A    G        0      0        2 
  25  chr25_12175929     ZHar    A    G        0      0        2 
  25  chr25_12175929   Sample    A    G        0      0        2 
  25  chr25_12177802     AAsi    G    C        0      0        2 
  25  chr25_12177802     AKia    G    C        0      0        2 
  25  chr25_12177802     AOna    G    C        0      0        2 
  25  chr25_12177802     ASom    G    C        0      0        2 
  25  chr25_12177802     HCab    G    C        1      2        2 
  25  chr25_12177802     HPrz    G    C        1      2        2 
  25  chr25_12177802     ZBoe    G    C        0      0        2 
  25  chr25_12177802     ZGre    G    C        0      0        2 
  25  chr25_12177802     ZHar    G    C        0      0        2 
  25  chr25_12177802   Sample    G    C        1      2        2 
  25  chr25_12181861     AAsi    T    C        0      0        2 
  25  chr25_12181861     AKia    T    C        0      0        2 
  25  chr25_12181861     AOna    T    C        0      0        2 
  25  chr25_12181861     ASom    T    C        0      0        2 
  25  chr25_12181861     HCab    T    C        1      2        2 
  25  chr25_12181861     HPrz    T    C        1      2        2 
  25  chr25_12181861     ZBoe    T    C        0      0        2 
  25  chr25_12181861     ZGre    T    C        0      0        2 
  25  chr25_12181861     ZHar    T    C        0      0        2 
  25  chr25_12181861   Sample    T    C        1      2        2 
  25  chr25_12191994     AAsi    C    T        0      0        2 
  25  chr25_12191994     AKia    C    T        0      0        2 
  25  chr25_12191994     AOna    C    T        0      0        2 
  25  chr25_12191994     ASom    C    T        0      0        2 
  25  chr25_12191994     HCab    C    T        1      2        2 
  25  chr25_12191994     HPrz    C    T        1      2        2 
  25  chr25_12191994     ZBoe    C    T        0      0        2 
  25  chr25_12191994     ZGre    C    T        0      0        2 
  25  chr25_12191994     ZHar    C    T        0      0        2 
  25  chr25_12191994   Sample    C    T        1      2        2 
  25  chr25_12201737     AAsi    T    C        0      0        2 
  25  chr25_12201737     AKia    T    C        0      0        2 
  25  chr25_12201737     AOna    T    C        0      0        2 
  25  chr25_12201737     ASom    T    C        0      0        2 
  25  chr25_12201737     HCab    T    C        1      2        2 
  25  chr25_12201737     HPrz    T    C        1      2        2 
  25  chr25_12201737     ZBoe    T    C        0      0        2 
  25  chr25_12201737     ZGre    T    C        0      0        2 
  25  chr25_12201737     ZHar    T    C        0      0        2 
  25  chr25_12201737   Sample    T    C        1      2        2 
  25  chr25_12203452     AAsi    C    T        0      0        2 
  25  chr25_12203452     AKia    C    T        0      0        2 
  25  chr25_12203452     AOna    C    T        0      0        2 
  25  chr25_12203452     ASom    C    T        0      0        2 
  25  chr25_12203452     HCab    C    T        1      2        2 
  25  chr25_12203452     HPrz    C    T        1      2        2 
  25  chr25_12203452     ZBoe    C    T        0      0        2 
  25  chr25_12203452     ZGre    C    T        0      0        2 
  25  chr25_12203452     ZHar    C    T        0      0        2 
  25  chr25_12203452   Sample    C    T        1      2        2 
  25  chr25_12211459     AAsi    A    T        0      0        2 
  25  chr25_12211459     AKia    A    T        0      0        2 
  25  chr25_12211459     AOna    A    T        0      0        2 
  25  chr25_12211459     ASom    A    T        0      0        2 
  25  chr25_12211459     HCab    A    T        0      0        2 
  25  chr25_12211459     HPrz    A    T        0      0        2 
  25  chr25_12211459     ZBoe    A    T        0      0        2 
  25  chr25_12211459     ZGre    A    T        0      0        2 
  25  chr25_12211459     ZHar    A    T        1      2        2 
  25  chr25_12211459   Sample    A    T        0      0        2 
  25  chr25_12215133     AAsi    C    T        0      0        2 
  25  chr25_12215133     AKia    C    T        0      0        2 
  25  chr25_12215133     AOna    C    T        0      0        2 
  25  chr25_12215133     ASom    C    T        0      0        2 
  25  chr25_12215133     HCab    C    T      0.5      1        2 
  25  chr25_12215133     HPrz    C    T        0      0        2 
  25  chr25_12215133     ZBoe    C    T        0      0        2 
  25  chr25_12215133     ZGre    C    T        0      0        2 
  25  chr25_12215133     ZHar    C    T        0      0        2 
  25  chr25_12215133   Sample    C    T        0      0        2 
  25  chr25_12216093     AAsi    A    G        0      0        2 
  25  chr25_12216093     AKia    A    G        0      0        2 
  25  chr25_12216093     AOna    A    G        0      0        2 
  25  chr25_12216093     ASom    A    G        0      0        2 
  25  chr25_12216093     HCab    A    G        1      2        2 
  25  chr25_12216093     HPrz    A    G        1      2        2 
  25  chr25_12216093     ZBoe    A    G        0      0        2 
  25  chr25_12216093     ZGre    A    G        0      0        2 
  25  chr25_12216093     ZHar    A    G        0      0        2 
  25  chr25_12216093   Sample    A    G        1      2        2 
  25  chr25_12221198     AAsi    C    T        0      0        2 
  25  chr25_12221198     AKia    C    T        0      0        2 
  25  chr25_12221198     AOna    C    T        0      0        2 
  25  chr25_12221198     ASom    C    T        0      0        2 
  25  chr25_12221198     HCab    C    T        1      2        2 
  25  chr25_12221198     HPrz    C    T      0.5      1        2 
  25  chr25_12221198     ZBoe    C    T        0      0        2 
  25  chr25_12221198     ZGre    C    T        0      0        2 
  25  chr25_12221198     ZHar    C    T        0      0        2 
  25  chr25_12221198   Sample    C    T        1      2        2 
  25  chr25_12225240     AAsi    G    A        0      0        2 
  25  chr25_12225240     AKia    G    A        0      0        2 
  25  chr25_12225240     AOna    G    A        0      0        2 
  25  chr25_12225240     ASom    G    A        0      0        2 
  25  chr25_12225240     HCab    G    A        0      0        2 
  25  chr25_12225240     HPrz    G    A        0      0        2 
  25  chr25_12225240     ZBoe    G    A        0      0        2 
  25  chr25_12225240     ZGre    G    A        1      2        2 
  25  chr25_12225240     ZHar    G    A        0      0        2 
  25  chr25_12225240   Sample    G    A        0      0        2 
  25  chr25_12230193     AAsi    G    A        0      0        2 
  25  chr25_12230193     AKia    G    A        0      0        2 
  25  chr25_12230193     AOna    G    A        0      0        2 
  25  chr25_12230193     ASom    G    A        0      0        2 
  25  chr25_12230193     HCab    G    A        0      0        2 
  25  chr25_12230193     HPrz    G    A        0      0        2 
  25  chr25_12230193     ZBoe    G    A        0      0        2 
  25  chr25_12230193     ZGre    G    A        0      0        2 
  25  chr25_12230193     ZHar    G    A        1      2        2 
  25  chr25_12230193   Sample    G    A        0      0        2 
  25  chr25_12236048     AAsi    T    C        0      0        2 
  25  chr25_12236048     AKia    T    C        0      0        2 
  25  chr25_12236048     AOna    T    C        0      0        2 
  25  chr25_12236048     ASom    T    C        0      0        2 
  25  chr25_12236048     HCab    T    C      0.5      1        2 
  25  chr25_12236048     HPrz    T    C      0.5      1        2 
  25  chr25_12236048     ZBoe    T    C        0      0        2 
  25  chr25_12236048     ZGre    T    C        0      0        2 
  25  chr25_12236048     ZHar    T    C        0      0        2 
  25  chr25_12236048   Sample    T    C        1      2        2 
  25  chr25_12243378     AAsi    A    T        0      0        2 
  25  chr25_12243378     AKia    A    T        0      0        2 
  25  chr25_12243378     AOna    A    T        0      0        2 
  25  chr25_12243378     ASom    A    T        0      0        2 
  25  chr25_12243378     HCab    A    T        0      0        2 
  25  chr25_12243378     HPrz    A    T        0      0        2 
  25  chr25_12243378     ZBoe    A    T      0.5      1        2 
  25  chr25_12243378     ZGre    A    T        0      0        2 
  25  chr25_12243378     ZHar    A    T        0      0        2 
  25  chr25_12243378   Sample    A    T        0      0        2 
  25  chr25_12243443     AAsi    C    T        0      0        2 
  25  chr25_12243443     AKia    C    T        0      0        2 
  25  chr25_12243443     AOna    C    T        0      0        2 
  25  chr25_12243443     ASom    C    T        0      0        2 
  25  chr25_12243443     HCab    C    T      0.5      1        2 
  25  chr25_12243443     HPrz    C    T      0.5      1        2 
  25  chr25_12243443     ZBoe    C    T        0      0        2 
  25  chr25_12243443     ZGre    C    T        0      0        2 
  25  chr25_12243443     ZHar    C    T        0      0        2 
  25  chr25_12243443   Sample    C    T        1      2        2 
  25  chr25_12245787     AAsi    G    T        0      0        2 
  25  chr25_12245787     AKia    G    T        0      0        2 
  25  chr25_12245787     AOna    G    T        0      0        2 
  25  chr25_12245787     ASom    G    T        0      0        2 
  25  chr25_12245787     HCab    G    T        0      0        2 
  25  chr25_12245787     HPrz    G    T        0      0        2 
  25  chr25_12245787     ZBoe    G    T        0      0        2 
  25  chr25_12245787     ZGre    G    T        0      0        2 
  25  chr25_12245787     ZHar    G    T        1      2        2 
  25  chr25_12245787   Sample    G    T        0      0        2 
  25  chr25_12249047     AAsi    C    T        0      0        2 
  25  chr25_12249047     AKia    C    T        1      2        2 
  25  chr25_12249047     AOna    C    T        0      0        2 
  25  chr25_12249047     ASom    C    T        0      0        2 
  25  chr25_12249047     HCab    C    T        0      0        2 
  25  chr25_12249047     HPrz    C    T        0      0        2 
  25  chr25_12249047     ZBoe    C    T        0      0        2 
  25  chr25_12249047     ZGre    C    T        0      0        2 
  25  chr25_12249047     ZHar    C    T        0      0        2 
  25  chr25_12249047   Sample    C    T        0      0        2 
  25  chr25_12249476     AAsi    A    G        0      0        2 
  25  chr25_12249476     AKia    A    G        0      0        2 
  25  chr25_12249476     AOna    A    G        1      2        2 
  25  chr25_12249476     ASom    A    G        0      0        2 
  25  chr25_12249476     HCab    A    G        0      0        2 
  25  chr25_12249476     HPrz    A    G        0      0        2 
  25  chr25_12249476     ZBoe    A    G        0      0        2 
  25  chr25_12249476     ZGre    A    G        0      0        2 
  25  chr25_12249476     ZHar    A    G        0      0        2 
  25  chr25_12249476   Sample    A    G        0      0        2 
  25  chr25_12252514     AAsi    A    G        1      2        2 
  25  chr25_12252514     AKia    A    G        0      0        2 
  25  chr25_12252514     AOna    A    G        0      0        2 
  25  chr25_12252514     ASom    A    G        0      0        2 
  25  chr25_12252514     HCab    A    G        0      0        2 
  25  chr25_12252514     HPrz    A    G        0      0        2 
  25  chr25_12252514     ZBoe    A    G        0      0        2 
  25  chr25_12252514     ZGre    A    G        0      0        2 
  25  chr25_12252514     ZHar    A    G        0      0        2 
  25  chr25_12252514   Sample    A    G        0      0        2 
  25  chr25_12253254     AAsi    C    T        0      0        2 
  25  chr25_12253254     AKia    C    T        0      0        2 
  25  chr25_12253254     AOna    C    T        0      0        2 
  25  chr25_12253254     ASom    C    T        0      0        2 
  25  chr25_12253254     HCab    C    T        1      2        2 
  25  chr25_12253254     HPrz    C    T        1      2        2 
  25  chr25_12253254     ZBoe    C    T        0      0        2 
  25  chr25_12253254     ZGre    C    T        0      0        2 
  25  chr25_12253254     ZHar    C    T        0      0        2 
  25  chr25_12253254   Sample    C    T        1      2        2 
  25  chr25_12254272     AAsi    G    C        0      0        2 
  25  chr25_12254272     AKia    G    C        0      0        2 
  25  chr25_12254272     AOna    G    C        0      0        2 
  25  chr25_12254272     ASom    G    C        0      0        2 
  25  chr25_12254272     HCab    G    C        1      2        2 
  25  chr25_12254272     HPrz    G    C        1      2        2 
  25  chr25_12254272     ZBoe    G    C        0      0        2 
  25  chr25_12254272     ZGre    G    C        0      0        2 
  25  chr25_12254272     ZHar    G    C        0      0        2 
  25  chr25_12254272   Sample    G    C        1      2        2 
  25  chr25_12257534     AAsi    A    G        0      0        2 
  25  chr25_12257534     AKia    A    G        0      0        2 
  25  chr25_12257534     AOna    A    G        0      0        2 
  25  chr25_12257534     ASom    A    G        0      0        2 
  25  chr25_12257534     HCab    A    G        1      2        2 
  25  chr25_12257534     HPrz    A    G        1      2        2 
  25  chr25_12257534     ZBoe    A    G        0      0        2 
  25  chr25_12257534     ZGre    A    G        0      0        2 
  25  chr25_12257534     ZHar    A    G        0      0        2 
  25  chr25_12257534   Sample    A    G        1      2        2 
  25  chr25_12263790     AAsi    T    C        0      0        2 
  25  chr25_12263790     AKia    T    C        0      0        2 
  25  chr25_12263790     AOna    T    C        0      0        2 
  25  chr25_12263790     ASom    T    C        0      0        2 
  25  chr25_12263790     HCab    T    C        0      0        2 
  25  chr25_12263790     HPrz    T    C      0.5      1        2 
  25  chr25_12263790     ZBoe    T    C        0      0        2 
  25  chr25_12263790     ZGre    T    C        0      0        2 
  25  chr25_12263790     ZHar    T    C        0      0        2 
  25  chr25_12263790   Sample    T    C        0      0        2 
  25  chr25_12265950     AAsi    A    G        1      2        2 
  25  chr25_12265950     AKia    A    G        0      0        2 
  25  chr25_12265950     AOna    A    G        0      0        2 
  25  chr25_12265950     ASom    A    G        0      0        2 
  25  chr25_12265950     HCab    A    G        1      2        2 
  25  chr25_12265950     HPrz    A    G        1      2        2 
  25  chr25_12265950     ZBoe    A    G        0      0        2 
  25  chr25_12265950     ZGre    A    G        0      0        2 
  25  chr25_12265950     ZHar    A    G        0      0        2 
  25  chr25_12265950   Sample    A    G        1      2        2 
  25  chr25_12275703     AAsi    T    C        1      2        2 
  25  chr25_12275703     AKia    T    C        1      2        2 
  25  chr25_12275703     AOna    T    C      0.5      1        2 
  25  chr25_12275703     ASom    T    C        1      2        2 
  25  chr25_12275703     HCab    T    C        0      0        2 
  25  chr25_12275703     HPrz    T    C        0      0        2 
  25  chr25_12275703     ZBoe    T    C        0      0        2 
  25  chr25_12275703     ZGre    T    C        0      0        2 
  25  chr25_12275703     ZHar    T    C        0      0        2 
  25  chr25_12275703   Sample    T    C        0      0        2 
  25  chr25_12275999     AAsi    T    C        0      0        2 
  25  chr25_12275999     AKia    T    C        0      0        2 
  25  chr25_12275999     AOna    T    C        0      0        2 
  25  chr25_12275999     ASom    T    C        0      0        2 
  25  chr25_12275999     HCab    T    C        0      0        2 
  25  chr25_12275999     HPrz    T    C        0      0        2 
  25  chr25_12275999     ZBoe    T    C        0      0        2 
  25  chr25_12275999     ZGre    T    C        0      0        2 
  25  chr25_12275999     ZHar    T    C        1      2        2 
  25  chr25_12275999   Sample    T    C        0      0        2 
  25  chr25_12280933     AAsi    A    C        0      0        2 
  25  chr25_12280933     AKia    A    C        0      0        2 
  25  chr25_12280933     AOna    A    C        0      0        2 
  25  chr25_12280933     ASom    A    C        0      0        2 
  25  chr25_12280933     HCab    A    C        1      2        2 
  25  chr25_12280933     HPrz    A    C        1      2        2 
  25  chr25_12280933     ZBoe    A    C        0      0        2 
  25  chr25_12280933     ZGre    A    C        0      0        2 
  25  chr25_12280933     ZHar    A    C        0      0        2 
  25  chr25_12280933   Sample    A    C        1      2        2 
  25  chr25_12302339     AAsi    G    A        0      0        2 
  25  chr25_12302339     AKia    G    A        0      0        2 
  25  chr25_12302339     AOna    G    A        0      0        2 
  25  chr25_12302339     ASom    G    A        0      0        2 
  25  chr25_12302339     HCab    G    A        1      2        2 
  25  chr25_12302339     HPrz    G    A        1      2        2 
  25  chr25_12302339     ZBoe    G    A        0      0        2 
  25  chr25_12302339     ZGre    G    A        0      0        2 
  25  chr25_12302339     ZHar    G    A        0      0        2 
  25  chr25_12302339   Sample    G    A        0      0        2 
  25  chr25_12307774     AAsi    C    G        0      0        2 
  25  chr25_12307774     AKia    C    G        0      0        2 
  25  chr25_12307774     AOna    C    G        0      0        2 
  25  chr25_12307774     ASom    C    G        0      0        2 
  25  chr25_12307774     HCab    C    G        0      0        2 
  25  chr25_12307774     HPrz    C    G        0      0        2 
  25  chr25_12307774     ZBoe    C    G        0      0        2 
  25  chr25_12307774     ZGre    C    G        0      0        2 
  25  chr25_12307774     ZHar    C    G        1      2        2 
  25  chr25_12307774   Sample    C    G        0      0        2 
  25  chr25_12316574     AAsi    G    C        0      0        2 
  25  chr25_12316574     AKia    G    C        0      0        2 
  25  chr25_12316574     AOna    G    C        0      0        2 
  25  chr25_12316574     ASom    G    C        0      0        2 
  25  chr25_12316574     HCab    G    C        1      2        2 
  25  chr25_12316574     HPrz    G    C        1      2        2 
  25  chr25_12316574     ZBoe    G    C        0      0        2 
  25  chr25_12316574     ZGre    G    C        0      0        2 
  25  chr25_12316574     ZHar    G    C        0      0        2 
  25  chr25_12316574   Sample    G    C        1      2        2 
  25  chr25_12322547     AAsi    G    C        0      0        2 
  25  chr25_12322547     AKia    G    C        0      0        2 
  25  chr25_12322547     AOna    G    C        0      0        2 
  25  chr25_12322547     ASom    G    C        0      0        2 
  25  chr25_12322547     HCab    G    C        0      0        2 
  25  chr25_12322547     HPrz    G    C        0      0        2 
  25  chr25_12322547     ZBoe    G    C        0      0        2 
  25  chr25_12322547     ZGre    G    C        0      0        2 
  25  chr25_12322547     ZHar    G    C        1      2        2 
  25  chr25_12322547   Sample    G    C        0      0        2 
  25  chr25_12341895     AAsi    C    A        0      0        2 
  25  chr25_12341895     AKia    C    A        0      0        2 
  25  chr25_12341895     AOna    C    A        0      0        2 
  25  chr25_12341895     ASom    C    A        0      0        2 
  25  chr25_12341895     HCab    C    A        1      2        2 
  25  chr25_12341895     HPrz    C    A        1      2        2 
  25  chr25_12341895     ZBoe    C    A        0      0        2 
  25  chr25_12341895     ZGre    C    A        0      0        2 
  25  chr25_12341895     ZHar    C    A        0      0        2 
  25  chr25_12341895   Sample    C    A        1      2        2 
  25  chr25_12341951     AAsi    T    A        0      0        2 
  25  chr25_12341951     AKia    T    A        0      0        2 
  25  chr25_12341951     AOna    T    A      0.5      1        2 
  25  chr25_12341951     ASom    T    A        0      0        2 
  25  chr25_12341951     HCab    T    A        0      0        2 
  25  chr25_12341951     HPrz    T    A        0      0        2 
  25  chr25_12341951     ZBoe    T    A        0      0        2 
  25  chr25_12341951     ZGre    T    A        0      0        2 
  25  chr25_12341951     ZHar    T    A        0      0        2 
  25  chr25_12341951   Sample    T    A        0      0        2 
  25  chr25_12342544     AAsi    T    G        1      2        2 
  25  chr25_12342544     AKia    T    G        0      0        2 
  25  chr25_12342544     AOna    T    G        0      0        2 
  25  chr25_12342544     ASom    T    G        1      2        2 
  25  chr25_12342544     HCab    T    G        0      0        2 
  25  chr25_12342544     HPrz    T    G        0      0        2 
  25  chr25_12342544     ZBoe    T    G        0      0        2 
  25  chr25_12342544     ZGre    T    G        0      0        2 
  25  chr25_12342544     ZHar    T    G        0      0        2 
  25  chr25_12342544   Sample    T    G        0      0        2 
  25  chr25_12342895     AAsi    T    C        0      0        2 
  25  chr25_12342895     AKia    T    C      0.5      1        2 
  25  chr25_12342895     AOna    T    C        0      0        2 
  25  chr25_12342895     ASom    T    C        0      0        2 
  25  chr25_12342895     HCab    T    C        0      0        2 
  25  chr25_12342895     HPrz    T    C        0      0        2 
  25  chr25_12342895     ZBoe    T    C        0      0        2 
  25  chr25_12342895     ZGre    T    C        0      0        2 
  25  chr25_12342895     ZHar    T    C        0      0        2 
  25  chr25_12342895   Sample    T    C        0      0        2 
  25  chr25_12343536     AAsi    T    C        0      0        2 
  25  chr25_12343536     AKia    T    C        0      0        2 
  25  chr25_12343536     AOna    T    C      0.5      1        2 
  25  chr25_12343536     ASom    T    C        0      0        2 
  25  chr25_12343536     HCab    T    C        0      0        2 
  25  chr25_12343536     HPrz    T    C        0      0        2 
  25  chr25_12343536     ZBoe    T    C        0      0        2 
  25  chr25_12343536     ZGre    T    C        0      0        2 
  25  chr25_12343536     ZHar    T    C        0      0        2 
  25  chr25_12343536   Sample    T    C        0      0        2 
  25  chr25_12345551     AAsi    T    C        0      0        2 
  25  chr25_12345551     AKia    T    C        0      0        2 
  25  chr25_12345551     AOna    T    C      0.5      1        2 
  25  chr25_12345551     ASom    T    C        0      0        2 
  25  chr25_12345551     HCab    T    C        0      0        2 
  25  chr25_12345551     HPrz    T    C        0      0        2 
  25  chr25_12345551     ZBoe    T    C        0      0        2 
  25  chr25_12345551     ZGre    T    C        0      0        2 
  25  chr25_12345551     ZHar    T    C        0      0        2 
  25  chr25_12345551   Sample    T    C        0      0        2 
  25  chr25_12356780     AAsi    A    G        0      0        2 
  25  chr25_12356780     AKia    A    G        0      0        2 
  25  chr25_12356780     AOna    A    G        0      0        2 
  25  chr25_12356780     ASom    A    G        0      0        2 
  25  chr25_12356780     HCab    A    G        0      0        2 
  25  chr25_12356780     HPrz    A    G        0      0        2 
  25  chr25_12356780     ZBoe    A    G        0      0        2 
  25  chr25_12356780     ZGre    A    G      0.5      1        2 
  25  chr25_12356780     ZHar    A    G        0      0        2 
  25  chr25_12356780   Sample    A    G        0      0        2 
  25  chr25_12365663     AAsi    T    A        0      0        2 
  25  chr25_12365663     AKia    T    A        0      0        2 
  25  chr25_12365663     AOna    T    A        0      0        2 
  25  chr25_12365663     ASom    T    A        0      0        2 
  25  chr25_12365663     HCab    T    A        1      2        2 
  25  chr25_12365663     HPrz    T    A        1      2        2 
  25  chr25_12365663     ZBoe    T    A        0      0        2 
  25  chr25_12365663     ZGre    T    A        0      0        2 
  25  chr25_12365663     ZHar    T    A        0      0        2 
  25  chr25_12365663   Sample    T    A        1      2        2 
  25  chr25_12369042     AAsi    C    T        0      0        2 
  25  chr25_12369042     AKia    C    T        0      0        2 
  25  chr25_12369042     AOna    C    T        0      0        2 
  25  chr25_12369042     ASom    C    T        0      0        2 
  25  chr25_12369042     HCab    C    T        0      0        2 
  25  chr25_12369042     HPrz    C    T        0      0        2 
  25  chr25_12369042     ZBoe    C    T        0      0        2 
  25  chr25_12369042     ZGre    C    T      0.5      1        2 
  25  chr25_12369042     ZHar    C    T        0      0        2 
  25  chr25_12369042   Sample    C    T        0      0        2 
  25  chr25_12371177     AAsi    A    C        0      0        2 
  25  chr25_12371177     AKia    A    C        0      0        2 
  25  chr25_12371177     AOna    A    C        0      0        2 
  25  chr25_12371177     ASom    A    C        0      0        2 
  25  chr25_12371177     HCab    A    C        1      2        2 
  25  chr25_12371177     HPrz    A    C        1      2        2 
  25  chr25_12371177     ZBoe    A    C        0      0        2 
  25  chr25_12371177     ZGre    A    C        0      0        2 
  25  chr25_12371177     ZHar    A    C        0      0        2 
  25  chr25_12371177   Sample    A    C        1      2        2 
  25  chr25_12383763     AAsi    A    C        0      0        2 
  25  chr25_12383763     AKia    A    C        0      0        2 
  25  chr25_12383763     AOna    A    C        0      0        2 
  25  chr25_12383763     ASom    A    C        0      0        2 
  25  chr25_12383763     HCab    A    C        0      0        2 
  25  chr25_12383763     HPrz    A    C        0      0        2 
  25  chr25_12383763     ZBoe    A    C        1      2        2 
  25  chr25_12383763     ZGre    A    C        0      0        2 
  25  chr25_12383763     ZHar    A    C        0      0        2 
  25  chr25_12383763   Sample    A    C        0      0        2 
  25  chr25_12391292     AAsi    T    C      0.5      1        2 
  25  chr25_12391292     AKia    T    C        0      0        2 
  25  chr25_12391292     AOna    T    C        0      0        2 
  25  chr25_12391292     ASom    T    C        0      0        2 
  25  chr25_12391292     HCab    T    C        0      0        2 
  25  chr25_12391292     HPrz    T    C        0      0        2 
  25  chr25_12391292     ZBoe    T    C        0      0        2 
  25  chr25_12391292     ZGre    T    C        0      0        2 
  25  chr25_12391292     ZHar    T    C        0      0        2 
  25  chr25_12391292   Sample    T    C        0      0        2 
  25  chr25_12393388     AAsi    A    G        0      0        2 
  25  chr25_12393388     AKia    A    G        0      0        2 
  25  chr25_12393388     AOna    A    G      0.5      1        2 
  25  chr25_12393388     ASom    A    G        0      0        2 
  25  chr25_12393388     HCab    A    G        0      0        2 
  25  chr25_12393388     HPrz    A    G        0      0        2 
  25  chr25_12393388     ZBoe    A    G        0      0        2 
  25  chr25_12393388     ZGre    A    G        0      0        2 
  25  chr25_12393388     ZHar    A    G        0      0        2 
  25  chr25_12393388   Sample    A    G        0      0        2 
  25  chr25_12414176     AAsi    C    G        0      0        2 
  25  chr25_12414176     AKia    C    G        0      0        2 
  25  chr25_12414176     AOna    C    G        0      0        2 
  25  chr25_12414176     ASom    C    G        0      0        2 
  25  chr25_12414176     HCab    C    G        1      2        2 
  25  chr25_12414176     HPrz    C    G        1      2        2 
  25  chr25_12414176     ZBoe    C    G        0      0        2 
  25  chr25_12414176     ZGre    C    G        0      0        2 
  25  chr25_12414176     ZHar    C    G        0      0        2 
  25  chr25_12414176   Sample    C    G        1      2        2 
  25  chr25_12414275     AAsi    C    T        0      0        2 
  25  chr25_12414275     AKia    C    T        0      0        2 
  25  chr25_12414275     AOna    C    T        0      0        2 
  25  chr25_12414275     ASom    C    T        0      0        2 
  25  chr25_12414275     HCab    C    T        1      2        2 
  25  chr25_12414275     HPrz    C    T        1      2        2 
  25  chr25_12414275     ZBoe    C    T        0      0        2 
  25  chr25_12414275     ZGre    C    T        0      0        2 
  25  chr25_12414275     ZHar    C    T        0      0        2 
  25  chr25_12414275   Sample    C    T        1      2        2 
  25  chr25_12419511     AAsi    C    T        0      0        2 
  25  chr25_12419511     AKia    C    T        0      0        2 
  25  chr25_12419511     AOna    C    T        0      0        2 
  25  chr25_12419511     ASom    C    T        0      0        2 
  25  chr25_12419511     HCab    C    T        0      0        2 
  25  chr25_12419511     HPrz    C    T      0.5      1        2 
  25  chr25_12419511     ZBoe    C    T        0      0        2 
  25  chr25_12419511     ZGre    C    T        0      0        2 
  25  chr25_12419511     ZHar    C    T        0      0        2 
  25  chr25_12419511   Sample    C    T        0      0        2 
  25  chr25_12420008     AAsi    A    G        0      0        2 
  25  chr25_12420008     AKia    A    G        0      0        2 
  25  chr25_12420008     AOna    A    G        0      0        2 
  25  chr25_12420008     ASom    A    G        0      0        2 
  25  chr25_12420008     HCab    A    G        0      0        2 
  25  chr25_12420008     HPrz    A    G        0      0        2 
  25  chr25_12420008     ZBoe    A    G        0      0        2 
  25  chr25_12420008     ZGre    A    G      0.5      1        2 
  25  chr25_12420008     ZHar    A    G        0      0        2 
  25  chr25_12420008   Sample    A    G        0      0        2 
  25  chr25_12421360     AAsi    T    C        0      0        2 
  25  chr25_12421360     AKia    T    C        0      0        2 
  25  chr25_12421360     AOna    T    C        0      0        2 
  25  chr25_12421360     ASom    T    C        0      0        2 
  25  chr25_12421360     HCab    T    C        1      2        2 
  25  chr25_12421360     HPrz    T    C        1      2        2 
  25  chr25_12421360     ZBoe    T    C        0      0        2 
  25  chr25_12421360     ZGre    T    C        0      0        2 
  25  chr25_12421360     ZHar    T    C        0      0        2 
  25  chr25_12421360   Sample    T    C        1      2        2 
  25  chr25_12431832     AAsi    G    A        0      0        2 
  25  chr25_12431832     AKia    G    A        0      0        2 
  25  chr25_12431832     AOna    G    A        0      0        2 
  25  chr25_12431832     ASom    G    A        0      0        2 
  25  chr25_12431832     HCab    G    A        1      2        2 
  25  chr25_12431832     HPrz    G    A        1      2        2 
  25  chr25_12431832     ZBoe    G    A        0      0        2 
  25  chr25_12431832     ZGre    G    A        0      0        2 
  25  chr25_12431832     ZHar    G    A        0      0        2 
  25  chr25_12431832   Sample    G    A        1      2        2 
  25  chr25_12440143     AAsi    C    T        0      0        2 
  25  chr25_12440143     AKia    C    T        0      0        2 
  25  chr25_12440143     AOna    C    T        0      0        2 
  25  chr25_12440143     ASom    C    T        0      0        2 
  25  chr25_12440143     HCab    C    T        0      0        2 
  25  chr25_12440143     HPrz    C    T        0      0        2 
  25  chr25_12440143     ZBoe    C    T        0      0        2 
  25  chr25_12440143     ZGre    C    T        0      0        2 
  25  chr25_12440143     ZHar    C    T        1      2        2 
  25  chr25_12440143   Sample    C    T        0      0        2 
  25  chr25_12451474     AAsi    C    T        0      0        2 
  25  chr25_12451474     AKia    C    T        1      2        2 
  25  chr25_12451474     AOna    C    T        0      0        2 
  25  chr25_12451474     ASom    C    T        0      0        2 
  25  chr25_12451474     HCab    C    T        0      0        2 
  25  chr25_12451474     HPrz    C    T        0      0        2 
  25  chr25_12451474     ZBoe    C    T        0      0        2 
  25  chr25_12451474     ZGre    C    T        0      0        2 
  25  chr25_12451474     ZHar    C    T        0      0        2 
  25  chr25_12451474   Sample    C    T        0      0        2 
  25  chr25_12453914     AAsi    G    T        0      0        2 
  25  chr25_12453914     AKia    G    T        0      0        2 
  25  chr25_12453914     AOna    G    T        0      0        2 
  25  chr25_12453914     ASom    G    T        0      0        2 
  25  chr25_12453914     HCab    G    T        0      0        2 
  25  chr25_12453914     HPrz    G    T        0      0        2 
  25  chr25_12453914     ZBoe    G    T        1      2        2 
  25  chr25_12453914     ZGre    G    T        0      0        2 
  25  chr25_12453914     ZHar    G    T        0      0        2 
  25  chr25_12453914   Sample    G    T        0      0        2 
  25  chr25_12472620     AAsi    C    T        0      0        2 
  25  chr25_12472620     AKia    C    T        1      2        2 
  25  chr25_12472620     AOna    C    T        1      2        2 
  25  chr25_12472620     ASom    C    T        0      0        2 
  25  chr25_12472620     HCab    C    T        0      0        2 
  25  chr25_12472620     HPrz    C    T        0      0        2 
  25  chr25_12472620     ZBoe    C    T        0      0        2 
  25  chr25_12472620     ZGre    C    T        0      0        2 
  25  chr25_12472620     ZHar    C    T        0      0        2 
  25  chr25_12472620   Sample    C    T        0      0        2 
  25  chr25_12473153     AAsi    A    G        0      0        2 
  25  chr25_12473153     AKia    A    G        0      0        2 
  25  chr25_12473153     AOna    A    G        0      0        2 
  25  chr25_12473153     ASom    A    G        0      0        2 
  25  chr25_12473153     HCab    A    G        1      2        2 
  25  chr25_12473153     HPrz    A    G        1      2        2 
  25  chr25_12473153     ZBoe    A    G        0      0        2 
  25  chr25_12473153     ZGre    A    G        0      0        2 
  25  chr25_12473153     ZHar    A    G        0      0        2 
  25  chr25_12473153   Sample    A    G        1      2        2 
  25  chr25_12478101     AAsi    A    G        0      0        2 
  25  chr25_12478101     AKia    A    G        0      0        2 
  25  chr25_12478101     AOna    A    G      0.5      1        2 
  25  chr25_12478101     ASom    A    G        0      0        2 
  25  chr25_12478101     HCab    A    G        0      0        2 
  25  chr25_12478101     HPrz    A    G        0      0        2 
  25  chr25_12478101     ZBoe    A    G        0      0        2 
  25  chr25_12478101     ZGre    A    G        0      0        2 
  25  chr25_12478101     ZHar    A    G        0      0        2 
  25  chr25_12478101   Sample    A    G        0      0        2 
  25  chr25_12480732     AAsi    A    T        0      0        2 
  25  chr25_12480732     AKia    A    T        0      0        2 
  25  chr25_12480732     AOna    A    T        0      0        2 
  25  chr25_12480732     ASom    A    T        0      0        2 
  25  chr25_12480732     HCab    A    T        1      2        2 
  25  chr25_12480732     HPrz    A    T        1      2        2 
  25  chr25_12480732     ZBoe    A    T        0      0        2 
  25  chr25_12480732     ZGre    A    T        0      0        2 
  25  chr25_12480732     ZHar    A    T        0      0        2 
  25  chr25_12480732   Sample    A    T        1      2        2 
  25  chr25_12488973     AAsi    A    T        0      0        2 
  25  chr25_12488973     AKia    A    T        0      0        2 
  25  chr25_12488973     AOna    A    T        0      0        2 
  25  chr25_12488973     ASom    A    T        0      0        2 
  25  chr25_12488973     HCab    A    T        1      2        2 
  25  chr25_12488973     HPrz    A    T        1      2        2 
  25  chr25_12488973     ZBoe    A    T        0      0        2 
  25  chr25_12488973     ZGre    A    T        0      0        2 
  25  chr25_12488973     ZHar    A    T        0      0        2 
  25  chr25_12488973   Sample    A    T        1      2        2 
  25  chr25_12492188     AAsi    A    G        0      0        2 
  25  chr25_12492188     AKia    A    G        0      0        2 
  25  chr25_12492188     AOna    A    G        0      0        2 
  25  chr25_12492188     ASom    A    G        0      0        2 
  25  chr25_12492188     HCab    A    G        0      0        2 
  25  chr25_12492188     HPrz    A    G        0      0        2 
  25  chr25_12492188     ZBoe    A    G      0.5      1        2 
  25  chr25_12492188     ZGre    A    G        0      0        2 
  25  chr25_12492188     ZHar    A    G        0      0        2 
  25  chr25_12492188   Sample    A    G        0      0        2 
  25  chr25_12500545     AAsi    A    G        1      2        2 
  25  chr25_12500545     AKia    A    G        0      0        2 
  25  chr25_12500545     AOna    A    G        0      0        2 
  25  chr25_12500545     ASom    A    G        1      2        2 
  25  chr25_12500545     HCab    A    G        0      0        2 
  25  chr25_12500545     HPrz    A    G        0      0        2 
  25  chr25_12500545     ZBoe    A    G        0      0        2 
  25  chr25_12500545     ZGre    A    G        0      0        2 
  25  chr25_12500545     ZHar    A    G        0      0        2 
  25  chr25_12500545   Sample    A    G        0      0        2 
  25  chr25_12507670     AAsi    A    T        0      0        2 
  25  chr25_12507670     AKia    A    T        0      0        2 
  25  chr25_12507670     AOna    A    T        0      0        2 
  25  chr25_12507670     ASom    A    T        0      0        2 
  25  chr25_12507670     HCab    A    T        1      2        2 
  25  chr25_12507670     HPrz    A    T        1      2        2 
  25  chr25_12507670     ZBoe    A    T        0      0        2 
  25  chr25_12507670     ZGre    A    T        0      0        2 
  25  chr25_12507670     ZHar    A    T        0      0        2 
  25  chr25_12507670   Sample    A    T        1      2        2 
  25  chr25_12509517     AAsi    C    A        0      0        2 
  25  chr25_12509517     AKia    C    A        0      0        2 
  25  chr25_12509517     AOna    C    A        0      0        2 
  25  chr25_12509517     ASom    C    A        0      0        2 
  25  chr25_12509517     HCab    C    A        1      2        2 
  25  chr25_12509517     HPrz    C    A        1      2        2 
  25  chr25_12509517     ZBoe    C    A        0      0        2 
  25  chr25_12509517     ZGre    C    A        0      0        2 
  25  chr25_12509517     ZHar    C    A        0      0        2 
  25  chr25_12509517   Sample    C    A        1      2        2 
  25  chr25_12510865     AAsi    A    C        0      0        2 
  25  chr25_12510865     AKia    A    C        0      0        2 
  25  chr25_12510865     AOna    A    C        0      0        2 
  25  chr25_12510865     ASom    A    C        0      0        2 
  25  chr25_12510865     HCab    A    C        1      2        2 
  25  chr25_12510865     HPrz    A    C        1      2        2 
  25  chr25_12510865     ZBoe    A    C        0      0        2 
  25  chr25_12510865     ZGre    A    C        0      0        2 
  25  chr25_12510865     ZHar    A    C        0      0        2 
  25  chr25_12510865   Sample    A    C        1      2        2 
  25  chr25_12512058     AAsi    T    G        0      0        2 
  25  chr25_12512058     AKia    T    G        0      0        2 
  25  chr25_12512058     AOna    T    G        1      2        2 
  25  chr25_12512058     ASom    T    G        0      0        2 
  25  chr25_12512058     HCab    T    G        0      0        2 
  25  chr25_12512058     HPrz    T    G        0      0        2 
  25  chr25_12512058     ZBoe    T    G        0      0        2 
  25  chr25_12512058     ZGre    T    G        0      0        2 
  25  chr25_12512058     ZHar    T    G        0      0        2 
  25  chr25_12512058   Sample    T    G        0      0        2 
  25  chr25_12513910     AAsi    G    T        0      0        2 
  25  chr25_12513910     AKia    G    T        0      0        2 
  25  chr25_12513910     AOna    G    T        0      0        2 
  25  chr25_12513910     ASom    G    T        0      0        2 
  25  chr25_12513910     HCab    G    T        0      0        2 
  25  chr25_12513910     HPrz    G    T        0      0        2 
  25  chr25_12513910     ZBoe    G    T      0.5      1        2 
  25  chr25_12513910     ZGre    G    T        0      0        2 
  25  chr25_12513910     ZHar    G    T        0      0        2 
  25  chr25_12513910   Sample    G    T        0      0        2 
  25  chr25_12515205     AAsi    C    T        0      0        2 
  25  chr25_12515205     AKia    C    T        0      0        2 
  25  chr25_12515205     AOna    C    T        0      0        2 
  25  chr25_12515205     ASom    C    T        0      0        2 
  25  chr25_12515205     HCab    C    T        1      2        2 
  25  chr25_12515205     HPrz    C    T        1      2        2 
  25  chr25_12515205     ZBoe    C    T        0      0        2 
  25  chr25_12515205     ZGre    C    T        0      0        2 
  25  chr25_12515205     ZHar    C    T        0      0        2 
  25  chr25_12515205   Sample    C    T        1      2        2 
  25  chr25_12517246     AAsi    C    T        0      0        2 
  25  chr25_12517246     AKia    C    T        0      0        2 
  25  chr25_12517246     AOna    C    T        0      0        2 
  25  chr25_12517246     ASom    C    T        0      0        2 
  25  chr25_12517246     HCab    C    T        1      2        2 
  25  chr25_12517246     HPrz    C    T        1      2        2 
  25  chr25_12517246     ZBoe    C    T        0      0        2 
  25  chr25_12517246     ZGre    C    T        0      0        2 
  25  chr25_12517246     ZHar    C    T        0      0        2 
  25  chr25_12517246   Sample    C    T        1      2        2 
  25  chr25_12524762     AAsi    T    C        1      2        2 
  25  chr25_12524762     AKia    T    C        0      0        2 
  25  chr25_12524762     AOna    T    C        0      0        2 
  25  chr25_12524762     ASom    T    C        1      2        2 
  25  chr25_12524762     HCab    T    C        0      0        2 
  25  chr25_12524762     HPrz    T    C        0      0        2 
  25  chr25_12524762     ZBoe    T    C        0      0        2 
  25  chr25_12524762     ZGre    T    C        0      0        2 
  25  chr25_12524762     ZHar    T    C        0      0        2 
  25  chr25_12524762   Sample    T    C        0      0        2 
  25  chr25_12525896     AAsi    G    A        0      0        2 
  25  chr25_12525896     AKia    G    A        0      0        2 
  25  chr25_12525896     AOna    G    A        0      0        2 
  25  chr25_12525896     ASom    G    A        0      0        2 
  25  chr25_12525896     HCab    G    A        0      0        2 
  25  chr25_12525896     HPrz    G    A        0      0        2 
  25  chr25_12525896     ZBoe    G    A      0.5      1        2 
  25  chr25_12525896     ZGre    G    A        0      0        2 
  25  chr25_12525896     ZHar    G    A        0      0        2 
  25  chr25_12525896   Sample    G    A        0      0        2 
  25  chr25_12542967     AAsi    T    C        0      0        2 
  25  chr25_12542967     AKia    T    C        0      0        2 
  25  chr25_12542967     AOna    T    C        0      0        2 
  25  chr25_12542967     ASom    T    C        0      0        2 
  25  chr25_12542967     HCab    T    C        1      2        2 
  25  chr25_12542967     HPrz    T    C        1      2        2 
  25  chr25_12542967     ZBoe    T    C        0      0        2 
  25  chr25_12542967     ZGre    T    C        0      0        2 
  25  chr25_12542967     ZHar    T    C        0      0        2 
  25  chr25_12542967   Sample    T    C        1      2        2 
  25  chr25_12543566     AAsi    A    G        0      0        2 
  25  chr25_12543566     AKia    A    G        0      0        2 
  25  chr25_12543566     AOna    A    G        0      0        2 
  25  chr25_12543566     ASom    A    G        0      0        2 
  25  chr25_12543566     HCab    A    G        1      2        2 
  25  chr25_12543566     HPrz    A    G        1      2        2 
  25  chr25_12543566     ZBoe    A    G        0      0        2 
  25  chr25_12543566     ZGre    A    G        0      0        2 
  25  chr25_12543566     ZHar    A    G        0      0        2 
  25  chr25_12543566   Sample    A    G        1      2        2 
  25  chr25_12549427     AAsi    T    C        0      0        2 
  25  chr25_12549427     AKia    T    C        0      0        2 
  25  chr25_12549427     AOna    T    C        0      0        2 
  25  chr25_12549427     ASom    T    C        0      0        2 
  25  chr25_12549427     HCab    T    C        0      0        2 
  25  chr25_12549427     HPrz    T    C        0      0        2 
  25  chr25_12549427     ZBoe    T    C      0.5      1        2 
  25  chr25_12549427     ZGre    T    C        1      2        2 
  25  chr25_12549427     ZHar    T    C        0      0        2 
  25  chr25_12549427   Sample    T    C        0      0        2 
  25  chr25_12551297     AAsi    A    G        0      0        2 
  25  chr25_12551297     AKia    A    G        0      0        2 
  25  chr25_12551297     AOna    A    G        0      0        2 
  25  chr25_12551297     ASom    A    G        0      0        2 
  25  chr25_12551297     HCab    A    G        0      0        2 
  25  chr25_12551297     HPrz    A    G        0      0        2 
  25  chr25_12551297     ZBoe    A    G        0      0        2 
  25  chr25_12551297     ZGre    A    G        0      0        2 
  25  chr25_12551297     ZHar    A    G        1      2        2 
  25  chr25_12551297   Sample    A    G        0      0        2 
  25  chr25_12552535     AAsi    T    C        1      2        2 
  25  chr25_12552535     AKia    T    C        0      0        2 
  25  chr25_12552535     AOna    T    C        0      0        2 
  25  chr25_12552535     ASom    T    C        1      2        2 
  25  chr25_12552535     HCab    T    C        1      2        2 
  25  chr25_12552535     HPrz    T    C        1      2        2 
  25  chr25_12552535     ZBoe    T    C        0      0        2 
  25  chr25_12552535     ZGre    T    C        0      0        2 
  25  chr25_12552535     ZHar    T    C        0      0        2 
  25  chr25_12552535   Sample    T    C        1      2        2 
  25  chr25_12572019     AAsi    G    A        0      0        2 
  25  chr25_12572019     AKia    G    A        0      0        2 
  25  chr25_12572019     AOna    G    A        1      2        2 
  25  chr25_12572019     ASom    G    A        0      0        2 
  25  chr25_12572019     HCab    G    A        0      0        2 
  25  chr25_12572019     HPrz    G    A        0      0        2 
  25  chr25_12572019     ZBoe    G    A        0      0        2 
  25  chr25_12572019     ZGre    G    A        0      0        2 
  25  chr25_12572019     ZHar    G    A        0      0        2 
  25  chr25_12572019   Sample    G    A        0      0        2 
  25  chr25_12575808     AAsi    T    C        0      0        2 
  25  chr25_12575808     AKia    T    C      0.5      1        2 
  25  chr25_12575808     AOna    T    C        1      2        2 
  25  chr25_12575808     ASom    T    C        0      0        2 
  25  chr25_12575808     HCab    T    C        0      0        2 
  25  chr25_12575808     HPrz    T    C        0      0        2 
  25  chr25_12575808     ZBoe    T    C        0      0        2 
  25  chr25_12575808     ZGre    T    C        0      0        2 
  25  chr25_12575808     ZHar    T    C        0      0        2 
  25  chr25_12575808   Sample    T    C        0      0        2 
  25  chr25_12576348     AAsi    C    T        0      0        2 
  25  chr25_12576348     AKia    C    T      0.5      1        2 
  25  chr25_12576348     AOna    C    T        1      2        2 
  25  chr25_12576348     ASom    C    T        0      0        2 
  25  chr25_12576348     HCab    C    T        0      0        2 
  25  chr25_12576348     HPrz    C    T        0      0        2 
  25  chr25_12576348     ZBoe    C    T        0      0        2 
  25  chr25_12576348     ZGre    C    T        0      0        2 
  25  chr25_12576348     ZHar    C    T        0      0        2 
  25  chr25_12576348   Sample    C    T        0      0        2 
  25  chr25_12576407     AAsi    G    A        0      0        2 
  25  chr25_12576407     AKia    G    A      0.5      1        2 
  25  chr25_12576407     AOna    G    A        0      0        2 
  25  chr25_12576407     ASom    G    A        0      0        2 
  25  chr25_12576407     HCab    G    A        0      0        2 
  25  chr25_12576407     HPrz    G    A        0      0        2 
  25  chr25_12576407     ZBoe    G    A        0      0        2 
  25  chr25_12576407     ZGre    G    A        0      0        2 
  25  chr25_12576407     ZHar    G    A        0      0        2 
  25  chr25_12576407   Sample    G    A        0      0        2 
  25  chr25_12585381     AAsi    C    A        0      0        2 
  25  chr25_12585381     AKia    C    A        0      0        2 
  25  chr25_12585381     AOna    C    A        0      0        2 
  25  chr25_12585381     ASom    C    A        0      0        2 
  25  chr25_12585381     HCab    C    A        0      0        2 
  25  chr25_12585381     HPrz    C    A        0      0        2 
  25  chr25_12585381     ZBoe    C    A      0.5      1        2 
  25  chr25_12585381     ZGre    C    A        0      0        2 
  25  chr25_12585381     ZHar    C    A        0      0        2 
  25  chr25_12585381   Sample    C    A        0      0        2 
  25  chr25_12589757     AAsi    T    C        1      2        2 
  25  chr25_12589757     AKia    T    C        0      0        2 
  25  chr25_12589757     AOna    T    C        0      0        2 
  25  chr25_12589757     ASom    T    C        1      2        2 
  25  chr25_12589757     HCab    T    C        0      0        2 
  25  chr25_12589757     HPrz    T    C        0      0        2 
  25  chr25_12589757     ZBoe    T    C        1      2        2 
  25  chr25_12589757     ZGre    T    C        1      2        2 
  25  chr25_12589757     ZHar    T    C        1      2        2 
  25  chr25_12589757   Sample    T    C        0      0        2 
  25  chr25_12602184     AAsi    G    A        0      0        2 
  25  chr25_12602184     AKia    G    A        1      2        2 
  25  chr25_12602184     AOna    G    A        1      2        2 
  25  chr25_12602184     ASom    G    A        0      0        2 
  25  chr25_12602184     HCab    G    A        0      0        2 
  25  chr25_12602184     HPrz    G    A        0      0        2 
  25  chr25_12602184     ZBoe    G    A        0      0        2 
  25  chr25_12602184     ZGre    G    A        0      0        2 
  25  chr25_12602184     ZHar    G    A        0      0        2 
  25  chr25_12602184   Sample    G    A        0      0        2 
  25  chr25_12609440     AAsi    C    T        0      0        2 
  25  chr25_12609440     AKia    C    T        0      0        2 
  25  chr25_12609440     AOna    C    T        0      0        2 
  25  chr25_12609440     ASom    C    T        0      0        2 
  25  chr25_12609440     HCab    C    T        0      0        2 
  25  chr25_12609440     HPrz    C    T        0      0        2 
  25  chr25_12609440     ZBoe    C    T      0.5      1        2 
  25  chr25_12609440     ZGre    C    T        0      0        2 
  25  chr25_12609440     ZHar    C    T        0      0        2 
  25  chr25_12609440   Sample    C    T        0      0        2 
  25  chr25_12617958     AAsi    T    G        0      0        2 
  25  chr25_12617958     AKia    T    G        0      0        2 
  25  chr25_12617958     AOna    T    G        0      0        2 
  25  chr25_12617958     ASom    T    G        0      0        2 
  25  chr25_12617958     HCab    T    G        0      0        2 
  25  chr25_12617958     HPrz    T    G        0      0        2 
  25  chr25_12617958     ZBoe    T    G        0      0        2 
  25  chr25_12617958     ZGre    T    G        0      0        2 
  25  chr25_12617958     ZHar    T    G        1      2        2 
  25  chr25_12617958   Sample    T    G        0      0        2 
  25  chr25_12621417     AAsi    T    C        0      0        2 
  25  chr25_12621417     AKia    T    C        0      0        2 
  25  chr25_12621417     AOna    T    C        0      0        2 
  25  chr25_12621417     ASom    T    C        0      0        2 
  25  chr25_12621417     HCab    T    C        0      0        2 
  25  chr25_12621417     HPrz    T    C        0      0        2 
  25  chr25_12621417     ZBoe    T    C        0      0        2 
  25  chr25_12621417     ZGre    T    C        0      0        2 
  25  chr25_12621417     ZHar    T    C        1      2        2 
  25  chr25_12621417   Sample    T    C        1      2        2 
  25  chr25_12622977     AAsi    G    T        1      2        2 
  25  chr25_12622977     AKia    G    T        0      0        2 
  25  chr25_12622977     AOna    G    T        0      0        2 
  25  chr25_12622977     ASom    G    T        1      2        2 
  25  chr25_12622977     HCab    G    T        0      0        2 
  25  chr25_12622977     HPrz    G    T        0      0        2 
  25  chr25_12622977     ZBoe    G    T        0      0        2 
  25  chr25_12622977     ZGre    G    T        0      0        2 
  25  chr25_12622977     ZHar    G    T        0      0        2 
  25  chr25_12622977   Sample    G    T        0      0        2 
  25  chr25_12625507     AAsi    A    G        0      0        2 
  25  chr25_12625507     AKia    A    G        0      0        2 
  25  chr25_12625507     AOna    A    G        0      0        2 
  25  chr25_12625507     ASom    A    G        0      0        2 
  25  chr25_12625507     HCab    A    G        0      0        2 
  25  chr25_12625507     HPrz    A    G        0      0        2 
  25  chr25_12625507     ZBoe    A    G        0      0        2 
  25  chr25_12625507     ZGre    A    G        0      0        2 
  25  chr25_12625507     ZHar    A    G        1      2        2 
  25  chr25_12625507   Sample    A    G        0      0        2 
  25  chr25_12631463     AAsi    C    T        0      0        2 
  25  chr25_12631463     AKia    C    T        0      0        2 
  25  chr25_12631463     AOna    C    T        0      0        2 
  25  chr25_12631463     ASom    C    T        0      0        2 
  25  chr25_12631463     HCab    C    T        0      0        2 
  25  chr25_12631463     HPrz    C    T        0      0        2 
  25  chr25_12631463     ZBoe    C    T        0      0        2 
  25  chr25_12631463     ZGre    C    T        0      0        2 
  25  chr25_12631463     ZHar    C    T        1      2        2 
  25  chr25_12631463   Sample    C    T        0      0        2 
  25  chr25_12632579     AAsi    A    G        0      0        2 
  25  chr25_12632579     AKia    A    G        1      2        2 
  25  chr25_12632579     AOna    A    G        1      2        2 
  25  chr25_12632579     ASom    A    G        0      0        2 
  25  chr25_12632579     HCab    A    G        0      0        2 
  25  chr25_12632579     HPrz    A    G        0      0        2 
  25  chr25_12632579     ZBoe    A    G        0      0        2 
  25  chr25_12632579     ZGre    A    G        0      0        2 
  25  chr25_12632579     ZHar    A    G        0      0        2 
  25  chr25_12632579   Sample    A    G        0      0        2 
  25  chr25_12637428     AAsi    C    G        0      0        2 
  25  chr25_12637428     AKia    C    G        0      0        2 
  25  chr25_12637428     AOna    C    G        0      0        2 
  25  chr25_12637428     ASom    C    G        0      0        2 
  25  chr25_12637428     HCab    C    G        0      0        2 
  25  chr25_12637428     HPrz    C    G        0      0        2 
  25  chr25_12637428     ZBoe    C    G      0.5      1        2 
  25  chr25_12637428     ZGre    C    G        0      0        2 
  25  chr25_12637428     ZHar    C    G        0      0        2 
  25  chr25_12637428   Sample    C    G        0      0        2 
  25  chr25_12646784     AAsi    C    T        0      0        2 
  25  chr25_12646784     AKia    C    T        1      2        2 
  25  chr25_12646784     AOna    C    T        0      0        2 
  25  chr25_12646784     ASom    C    T        0      0        2 
  25  chr25_12646784     HCab    C    T        0      0        2 
  25  chr25_12646784     HPrz    C    T        0      0        2 
  25  chr25_12646784     ZBoe    C    T        0      0        2 
  25  chr25_12646784     ZGre    C    T        0      0        2 
  25  chr25_12646784     ZHar    C    T        0      0        2 
  25  chr25_12646784   Sample    C    T        0      0        2 
  25  chr25_12650589     AAsi    G    C        0      0        2 
  25  chr25_12650589     AKia    G    C        0      0        2 
  25  chr25_12650589     AOna    G    C        0      0        2 
  25  chr25_12650589     ASom    G    C        0      0        2 
  25  chr25_12650589     HCab    G    C        1      2        2 
  25  chr25_12650589     HPrz    G    C        1      2        2 
  25  chr25_12650589     ZBoe    G    C        0      0        2 
  25  chr25_12650589     ZGre    G    C        0      0        2 
  25  chr25_12650589     ZHar    G    C        0      0        2 
  25  chr25_12650589   Sample    G    C        1      2        2 
  25  chr25_12661685     AAsi    C    A        0      0        2 
  25  chr25_12661685     AKia    C    A        0      0        2 
  25  chr25_12661685     AOna    C    A      0.5      1        2 
  25  chr25_12661685     ASom    C    A        0      0        2 
  25  chr25_12661685     HCab    C    A        0      0        2 
  25  chr25_12661685     HPrz    C    A        0      0        2 
  25  chr25_12661685     ZBoe    C    A        0      0        2 
  25  chr25_12661685     ZGre    C    A        0      0        2 
  25  chr25_12661685     ZHar    C    A        0      0        2 
  25  chr25_12661685   Sample    C    A        0      0        2 
  25  chr25_12664324     AAsi    T    A        0      0        2 
  25  chr25_12664324     AKia    T    A        0      0        2 
  25  chr25_12664324     AOna    T    A      0.5      1        2 
  25  chr25_12664324     ASom    T    A        0      0        2 
  25  chr25_12664324     HCab    T    A        0      0        2 
  25  chr25_12664324     HPrz    T    A        0      0        2 
  25  chr25_12664324     ZBoe    T    A        0      0        2 
  25  chr25_12664324     ZGre    T    A        0      0        2 
  25  chr25_12664324     ZHar    T    A        0      0        2 
  25  chr25_12664324   Sample    T    A        0      0        2 
  25  chr25_12669260     AAsi    C    G        0      0        2 
  25  chr25_12669260     AKia    C    G        0      0        2 
  25  chr25_12669260     AOna    C    G        1      2        2 
  25  chr25_12669260     ASom    C    G        0      0        2 
  25  chr25_12669260     HCab    C    G        0      0        2 
  25  chr25_12669260     HPrz    C    G        0      0        2 
  25  chr25_12669260     ZBoe    C    G        0      0        2 
  25  chr25_12669260     ZGre    C    G        0      0        2 
  25  chr25_12669260     ZHar    C    G        0      0        2 
  25  chr25_12669260   Sample    C    G        0      0        2 
  25  chr25_12674040     AAsi    C    A        0      0        2 
  25  chr25_12674040     AKia    C    A        0      0        2 
  25  chr25_12674040     AOna    C    A        0      0        2 
  25  chr25_12674040     ASom    C    A        0      0        2 
  25  chr25_12674040     HCab    C    A        1      2        2 
  25  chr25_12674040     HPrz    C    A      0.5      1        2 
  25  chr25_12674040     ZBoe    C    A        0      0        2 
  25  chr25_12674040     ZGre    C    A        0      0        2 
  25  chr25_12674040     ZHar    C    A        0      0        2 
  25  chr25_12674040   Sample    C    A        1      2        2 
  25  chr25_12674859     AAsi    C    T        0      0        2 
  25  chr25_12674859     AKia    C    T        0      0        2 
  25  chr25_12674859     AOna    C    T        0      0        2 
  25  chr25_12674859     ASom    C    T        0      0        2 
  25  chr25_12674859     HCab    C    T        1      2        2 
  25  chr25_12674859     HPrz    C    T        1      2        2 
  25  chr25_12674859     ZBoe    C    T        0      0        2 
  25  chr25_12674859     ZGre    C    T        0      0        2 
  25  chr25_12674859     ZHar    C    T        0      0        2 
  25  chr25_12674859   Sample    C    T        1      2        2 
  25  chr25_12681377     AAsi    G    A        0      0        2 
  25  chr25_12681377     AKia    G    A        0      0        2 
  25  chr25_12681377     AOna    G    A        1      2        2 
  25  chr25_12681377     ASom    G    A        0      0        2 
  25  chr25_12681377     HCab    G    A        0      0        2 
  25  chr25_12681377     HPrz    G    A        0      0        2 
  25  chr25_12681377     ZBoe    G    A        1      2        2 
  25  chr25_12681377     ZGre    G    A        1      2        2 
  25  chr25_12681377     ZHar    G    A        1      2        2 
  25  chr25_12681377   Sample    G    A        0      0        2 
  25  chr25_12690165     AAsi    C    A        1      2        2 
  25  chr25_12690165     AKia    C    A        1      2        2 
  25  chr25_12690165     AOna    C    A        1      2        2 
  25  chr25_12690165     ASom    C    A        1      2        2 
  25  chr25_12690165     HCab    C    A        0      0        2 
  25  chr25_12690165     HPrz    C    A        0      0        2 
  25  chr25_12690165     ZBoe    C    A        0      0        2 
  25  chr25_12690165     ZGre    C    A        0      0        2 
  25  chr25_12690165     ZHar    C    A        0      0        2 
  25  chr25_12690165   Sample    C    A        0      0        2 
  25  chr25_12695767     AAsi    C    T        0      0        2 
  25  chr25_12695767     AKia    C    T        0      0        2 
  25  chr25_12695767     AOna    C    T        0      0        2 
  25  chr25_12695767     ASom    C    T        0      0        2 
  25  chr25_12695767     HCab    C    T        0      0        2 
  25  chr25_12695767     HPrz    C    T        0      0        2 
  25  chr25_12695767     ZBoe    C    T        0      0        2 
  25  chr25_12695767     ZGre    C    T        0      0        2 
  25  chr25_12695767     ZHar    C    T        1      2        2 
  25  chr25_12695767   Sample    C    T        0      0        2 
  25  chr25_12696686     AAsi    T    C        0      0        2 
  25  chr25_12696686     AKia    T    C        0      0        2 
  25  chr25_12696686     AOna    T    C        0      0        2 
  25  chr25_12696686     ASom    T    C        0      0        2 
  25  chr25_12696686     HCab    T    C        1      2        2 
  25  chr25_12696686     HPrz    T    C        1      2        2 
  25  chr25_12696686     ZBoe    T    C        0      0        2 
  25  chr25_12696686     ZGre    T    C        0      0        2 
  25  chr25_12696686     ZHar    T    C        0      0        2 
  25  chr25_12696686   Sample    T    C        1      2        2 
  25  chr25_12701992     AAsi    T    C        0      0        2 
  25  chr25_12701992     AKia    T    C        0      0        2 
  25  chr25_12701992     AOna    T    C        0      0        2 
  25  chr25_12701992     ASom    T    C        0      0        2 
  25  chr25_12701992     HCab    T    C        0      0        2 
  25  chr25_12701992     HPrz    T    C        0      0        2 
  25  chr25_12701992     ZBoe    T    C        0      0        2 
  25  chr25_12701992     ZGre    T    C        0      0        2 
  25  chr25_12701992     ZHar    T    C        1      2        2 
  25  chr25_12701992   Sample    T    C        0      0        2 
  25  chr25_12719180     AAsi    T    C        0      0        2 
  25  chr25_12719180     AKia    T    C        1      2        2 
  25  chr25_12719180     AOna    T    C        0      0        2 
  25  chr25_12719180     ASom    T    C        0      0        2 
  25  chr25_12719180     HCab    T    C        0      0        2 
  25  chr25_12719180     HPrz    T    C        0      0        2 
  25  chr25_12719180     ZBoe    T    C        0      0        2 
  25  chr25_12719180     ZGre    T    C        0      0        2 
  25  chr25_12719180     ZHar    T    C        0      0        2 
  25  chr25_12719180   Sample    T    C        0      0        2 
  25  chr25_12724994     AAsi    C    T        1      2        2 
  25  chr25_12724994     AKia    C    T        0      0        2 
  25  chr25_12724994     AOna    C    T        0      0        2 
  25  chr25_12724994     ASom    C    T        1      2        2 
  25  chr25_12724994     HCab    C    T        0      0        2 
  25  chr25_12724994     HPrz    C    T        0      0        2 
  25  chr25_12724994     ZBoe    C    T        1      2        2 
  25  chr25_12724994     ZGre    C    T        1      2        2 
  25  chr25_12724994     ZHar    C    T        1      2        2 
  25  chr25_12724994   Sample    C    T        0      0        2 
  25  chr25_12733295     AAsi    T    C        1      2        2 
  25  chr25_12733295     AKia    T    C        0      0        2 
  25  chr25_12733295     AOna    T    C        0      0        2 
  25  chr25_12733295     ASom    T    C        1      2        2 
  25  chr25_12733295     HCab    T    C        0      0        2 
  25  chr25_12733295     HPrz    T    C        0      0        2 
  25  chr25_12733295     ZBoe    T    C        0      0        2 
  25  chr25_12733295     ZGre    T    C        0      0        2 
  25  chr25_12733295     ZHar    T    C      0.5      1        2 
  25  chr25_12733295   Sample    T    C        0      0        2 
  25  chr25_12733649     AAsi    G    A        0      0        2 
  25  chr25_12733649     AKia    G    A        0      0        2 
  25  chr25_12733649     AOna    G    A        0      0        2 
  25  chr25_12733649     ASom    G    A        0      0        2 
  25  chr25_12733649     HCab    G    A        1      2        2 
  25  chr25_12733649     HPrz    G    A        1      2        2 
  25  chr25_12733649     ZBoe    G    A        0      0        2 
  25  chr25_12733649     ZGre    G    A        0      0        2 
  25  chr25_12733649     ZHar    G    A        0      0        2 
  25  chr25_12733649   Sample    G    A        1      2        2 
  25  chr25_12742932     AAsi    A    G        0      0        2 
  25  chr25_12742932     AKia    A    G        0      0        2 
  25  chr25_12742932     AOna    A    G        1      2        2 
  25  chr25_12742932     ASom    A    G        0      0        2 
  25  chr25_12742932     HCab    A    G        0      0        2 
  25  chr25_12742932     HPrz    A    G        0      0        2 
  25  chr25_12742932     ZBoe    A    G        0      0        2 
  25  chr25_12742932     ZGre    A    G        0      0        2 
  25  chr25_12742932     ZHar    A    G        0      0        2 
  25  chr25_12742932   Sample    A    G        0      0        2 
  25  chr25_12747367     AAsi    C    A        0      0        2 
  25  chr25_12747367     AKia    C    A        0      0        2 
  25  chr25_12747367     AOna    C    A        0      0        2 
  25  chr25_12747367     ASom    C    A        0      0        2 
  25  chr25_12747367     HCab    C    A        0      0        2 
  25  chr25_12747367     HPrz    C    A        0      0        2 
  25  chr25_12747367     ZBoe    C    A        1      2        2 
  25  chr25_12747367     ZGre    C    A        0      0        2 
  25  chr25_12747367     ZHar    C    A        0      0        2 
  25  chr25_12747367   Sample    C    A        0      0        2 
  25  chr25_12750327     AAsi    G    T        0      0        2 
  25  chr25_12750327     AKia    G    T        0      0        2 
  25  chr25_12750327     AOna    G    T        0      0        2 
  25  chr25_12750327     ASom    G    T        0      0        2 
  25  chr25_12750327     HCab    G    T        0      0        2 
  25  chr25_12750327     HPrz    G    T        0      0        2 
  25  chr25_12750327     ZBoe    G    T      0.5      1        2 
  25  chr25_12750327     ZGre    G    T        0      0        2 
  25  chr25_12750327     ZHar    G    T        0      0        2 
  25  chr25_12750327   Sample    G    T        0      0        2 
  25  chr25_12756673     AAsi    T    G        1      2        2 
  25  chr25_12756673     AKia    T    G        0      0        2 
  25  chr25_12756673     AOna    T    G        0      0        2 
  25  chr25_12756673     ASom    T    G        1      2        2 
  25  chr25_12756673     HCab    T    G        0      0        2 
  25  chr25_12756673     HPrz    T    G        0      0        2 
  25  chr25_12756673     ZBoe    T    G        0      0        2 
  25  chr25_12756673     ZGre    T    G        0      0        2 
  25  chr25_12756673     ZHar    T    G        0      0        2 
  25  chr25_12756673   Sample    T    G        0      0        2 
  25  chr25_12758389     AAsi    T    C        0      0        2 
  25  chr25_12758389     AKia    T    C        0      0        2 
  25  chr25_12758389     AOna    T    C      0.5      1        2 
  25  chr25_12758389     ASom    T    C        0      0        2 
  25  chr25_12758389     HCab    T    C        0      0        2 
  25  chr25_12758389     HPrz    T    C        0      0        2 
  25  chr25_12758389     ZBoe    T    C        0      0        2 
  25  chr25_12758389     ZGre    T    C        0      0        2 
  25  chr25_12758389     ZHar    T    C        0      0        2 
  25  chr25_12758389   Sample    T    C        0      0        2 
  25  chr25_12760273     AAsi    A    G        0      0        2 
  25  chr25_12760273     AKia    A    G        0      0        2 
  25  chr25_12760273     AOna    A    G        0      0        2 
  25  chr25_12760273     ASom    A    G        0      0        2 
  25  chr25_12760273     HCab    A    G        0      0        2 
  25  chr25_12760273     HPrz    A    G        0      0        2 
  25  chr25_12760273     ZBoe    A    G        0      0        2 
  25  chr25_12760273     ZGre    A    G      0.5      1        2 
  25  chr25_12760273     ZHar    A    G        0      0        2 
  25  chr25_12760273   Sample    A    G        0      0        2 
  25  chr25_12775143     AAsi    G    A        0      0        2 
  25  chr25_12775143     AKia    G    A        0      0        2 
  25  chr25_12775143     AOna    G    A        0      0        2 
  25  chr25_12775143     ASom    G    A        0      0        2 
  25  chr25_12775143     HCab    G    A        1      2        2 
  25  chr25_12775143     HPrz    G    A        1      2        2 
  25  chr25_12775143     ZBoe    G    A        0      0        2 
  25  chr25_12775143     ZGre    G    A        0      0        2 
  25  chr25_12775143     ZHar    G    A        0      0        2 
  25  chr25_12775143   Sample    G    A        1      2        2 
  25  chr25_12778235     AAsi    A    G        0      0        2 
  25  chr25_12778235     AKia    A    G        0      0        2 
  25  chr25_12778235     AOna    A    G        0      0        2 
  25  chr25_12778235     ASom    A    G        0      0        2 
  25  chr25_12778235     HCab    A    G        1      2        2 
  25  chr25_12778235     HPrz    A    G        1      2        2 
  25  chr25_12778235     ZBoe    A    G        0      0        2 
  25  chr25_12778235     ZGre    A    G        0      0        2 
  25  chr25_12778235     ZHar    A    G        0      0        2 
  25  chr25_12778235   Sample    A    G        1      2        2 
  25  chr25_12781260     AAsi    T    C        0      0        2 
  25  chr25_12781260     AKia    T    C        0      0        2 
  25  chr25_12781260     AOna    T    C      0.5      1        2 
  25  chr25_12781260     ASom    T    C        0      0        2 
  25  chr25_12781260     HCab    T    C        0      0        2 
  25  chr25_12781260     HPrz    T    C        0      0        2 
  25  chr25_12781260     ZBoe    T    C        0      0        2 
  25  chr25_12781260     ZGre    T    C        0      0        2 
  25  chr25_12781260     ZHar    T    C        0      0        2 
  25  chr25_12781260   Sample    T    C        0      0        2 
  25  chr25_12792334     AAsi    A    G        0      0        2 
  25  chr25_12792334     AKia    A    G        0      0        2 
  25  chr25_12792334     AOna    A    G        0      0        2 
  25  chr25_12792334     ASom    A    G        0      0        2 
  25  chr25_12792334     HCab    A    G        0      0        2 
  25  chr25_12792334     HPrz    A    G        0      0        2 
  25  chr25_12792334     ZBoe    A    G        0      0        2 
  25  chr25_12792334     ZGre    A    G      0.5      1        2 
  25  chr25_12792334     ZHar    A    G        0      0        2 
  25  chr25_12792334   Sample    A    G        0      0        2 
  25  chr25_12793308     AAsi    A    G        0      0        2 
  25  chr25_12793308     AKia    A    G        0      0        2 
  25  chr25_12793308     AOna    A    G      0.5      1        2 
  25  chr25_12793308     ASom    A    G        0      0        2 
  25  chr25_12793308     HCab    A    G        0      0        2 
  25  chr25_12793308     HPrz    A    G        0      0        2 
  25  chr25_12793308     ZBoe    A    G        0      0        2 
  25  chr25_12793308     ZGre    A    G        0      0        2 
  25  chr25_12793308     ZHar    A    G        0      0        2 
  25  chr25_12793308   Sample    A    G        0      0        2 
  25  chr25_12795356     AAsi    A    G        0      0        2 
  25  chr25_12795356     AKia    A    G        0      0        2 
  25  chr25_12795356     AOna    A    G        0      0        2 
  25  chr25_12795356     ASom    A    G        0      0        2 
  25  chr25_12795356     HCab    A    G        1      2        2 
  25  chr25_12795356     HPrz    A    G        1      2        2 
  25  chr25_12795356     ZBoe    A    G        0      0        2 
  25  chr25_12795356     ZGre    A    G        0      0        2 
  25  chr25_12795356     ZHar    A    G        0      0        2 
  25  chr25_12795356   Sample    A    G        1      2        2 
  25  chr25_12797690     AAsi    A    G      0.5      1        2 
  25  chr25_12797690     AKia    A    G        0      0        2 
  25  chr25_12797690     AOna    A    G        0      0        2 
  25  chr25_12797690     ASom    A    G        1      2        2 
  25  chr25_12797690     HCab    A    G        0      0        2 
  25  chr25_12797690     HPrz    A    G        0      0        2 
  25  chr25_12797690     ZBoe    A    G        0      0        2 
  25  chr25_12797690     ZGre    A    G        0      0        2 
  25  chr25_12797690     ZHar    A    G        0      0        2 
  25  chr25_12797690   Sample    A    G        0      0        2 
  25  chr25_12801056     AAsi    G    A        0      0        2 
  25  chr25_12801056     AKia    G    A        0      0        2 
  25  chr25_12801056     AOna    G    A      0.5      1        2 
  25  chr25_12801056     ASom    G    A        0      0        2 
  25  chr25_12801056     HCab    G    A        0      0        2 
  25  chr25_12801056     HPrz    G    A        0      0        2 
  25  chr25_12801056     ZBoe    G    A        0      0        2 
  25  chr25_12801056     ZGre    G    A        0      0        2 
  25  chr25_12801056     ZHar    G    A        0      0        2 
  25  chr25_12801056   Sample    G    A        0      0        2 
  25  chr25_12801906     AAsi    T    A        0      0        2 
  25  chr25_12801906     AKia    T    A        0      0        2 
  25  chr25_12801906     AOna    T    A        0      0        2 
  25  chr25_12801906     ASom    T    A        0      0        2 
  25  chr25_12801906     HCab    T    A        0      0        2 
  25  chr25_12801906     HPrz    T    A        0      0        2 
  25  chr25_12801906     ZBoe    T    A        0      0        2 
  25  chr25_12801906     ZGre    T    A        0      0        2 
  25  chr25_12801906     ZHar    T    A        1      2        2 
  25  chr25_12801906   Sample    T    A        0      0        2 
  25  chr25_12802233     AAsi    G    A      0.5      1        2 
  25  chr25_12802233     AKia    G    A        0      0        2 
  25  chr25_12802233     AOna    G    A        0      0        2 
  25  chr25_12802233     ASom    G    A        1      2        2 
  25  chr25_12802233     HCab    G    A        1      2        2 
  25  chr25_12802233     HPrz    G    A        1      2        2 
  25  chr25_12802233     ZBoe    G    A        0      0        2 
  25  chr25_12802233     ZGre    G    A        0      0        2 
  25  chr25_12802233     ZHar    G    A        0      0        2 
  25  chr25_12802233   Sample    G    A        1      2        2 
  25  chr25_12805396     AAsi    T    C        1      2        2 
  25  chr25_12805396     AKia    T    C        1      2        2 
  25  chr25_12805396     AOna    T    C        1      2        2 
  25  chr25_12805396     ASom    T    C        1      2        2 
  25  chr25_12805396     HCab    T    C        0      0        2 
  25  chr25_12805396     HPrz    T    C        0      0        2 
  25  chr25_12805396     ZBoe    T    C        0      0        2 
  25  chr25_12805396     ZGre    T    C        0      0        2 
  25  chr25_12805396     ZHar    T    C        0      0        2 
  25  chr25_12805396   Sample    T    C        0      0        2 
  25  chr25_12816922     AAsi    C    A        0      0        2 
  25  chr25_12816922     AKia    C    A        0      0        2 
  25  chr25_12816922     AOna    C    A        0      0        2 
  25  chr25_12816922     ASom    C    A        0      0        2 
  25  chr25_12816922     HCab    C    A        0      0        2 
  25  chr25_12816922     HPrz    C    A        0      0        2 
  25  chr25_12816922     ZBoe    C    A      0.5      1        2 
  25  chr25_12816922     ZGre    C    A        0      0        2 
  25  chr25_12816922     ZHar    C    A        0      0        2 
  25  chr25_12816922   Sample    C    A        0      0        2 
  25  chr25_12817630     AAsi    C    T        0      0        2 
  25  chr25_12817630     AKia    C    T        0      0        2 
  25  chr25_12817630     AOna    C    T        0      0        2 
  25  chr25_12817630     ASom    C    T        0      0        2 
  25  chr25_12817630     HCab    C    T        1      2        2 
  25  chr25_12817630     HPrz    C    T        1      2        2 
  25  chr25_12817630     ZBoe    C    T        0      0        2 
  25  chr25_12817630     ZGre    C    T        0      0        2 
  25  chr25_12817630     ZHar    C    T        0      0        2 
  25  chr25_12817630   Sample    C    T        1      2        2 
  25  chr25_12820675     AAsi    C    T        0      0        2 
  25  chr25_12820675     AKia    C    T        0      0        2 
  25  chr25_12820675     AOna    C    T        0      0        2 
  25  chr25_12820675     ASom    C    T        0      0        2 
  25  chr25_12820675     HCab    C    T        0      0        2 
  25  chr25_12820675     HPrz    C    T        0      0        2 
  25  chr25_12820675     ZBoe    C    T        1      2        2 
  25  chr25_12820675     ZGre    C    T        0      0        2 
  25  chr25_12820675     ZHar    C    T        0      0        2 
  25  chr25_12820675   Sample    C    T        0      0        2 
  25  chr25_12822602     AAsi    G    A        0      0        2 
  25  chr25_12822602     AKia    G    A        0      0        2 
  25  chr25_12822602     AOna    G    A        0      0        2 
  25  chr25_12822602     ASom    G    A        0      0        2 
  25  chr25_12822602     HCab    G    A        1      2        2 
  25  chr25_12822602     HPrz    G    A        1      2        2 
  25  chr25_12822602     ZBoe    G    A        0      0        2 
  25  chr25_12822602     ZGre    G    A        0      0        2 
  25  chr25_12822602     ZHar    G    A        0      0        2 
  25  chr25_12822602   Sample    G    A        1      2        2 
  25  chr25_12829449     AAsi    C    T        0      0        2 
  25  chr25_12829449     AKia    C    T        0      0        2 
  25  chr25_12829449     AOna    C    T        0      0        2 
  25  chr25_12829449     ASom    C    T        0      0        2 
  25  chr25_12829449     HCab    C    T        0      0        2 
  25  chr25_12829449     HPrz    C    T        0      0        2 
  25  chr25_12829449     ZBoe    C    T      0.5      1        2 
  25  chr25_12829449     ZGre    C    T        0      0        2 
  25  chr25_12829449     ZHar    C    T        0      0        2 
  25  chr25_12829449   Sample    C    T        0      0        2 
  25  chr25_12829691     AAsi    A    G        0      0        2 
  25  chr25_12829691     AKia    A    G        0      0        2 
  25  chr25_12829691     AOna    A    G        0      0        2 
  25  chr25_12829691     ASom    A    G        0      0        2 
  25  chr25_12829691     HCab    A    G        0      0        2 
  25  chr25_12829691     HPrz    A    G        0      0        2 
  25  chr25_12829691     ZBoe    A    G        0      0        2 
  25  chr25_12829691     ZGre    A    G        0      0        2 
  25  chr25_12829691     ZHar    A    G        1      2        2 
  25  chr25_12829691   Sample    A    G        0      0        2 
  25  chr25_12834011     AAsi    A    G        0      0        2 
  25  chr25_12834011     AKia    A    G        0      0        2 
  25  chr25_12834011     AOna    A    G        0      0        2 
  25  chr25_12834011     ASom    A    G        0      0        2 
  25  chr25_12834011     HCab    A    G        0      0        2 
  25  chr25_12834011     HPrz    A    G        0      0        2 
  25  chr25_12834011     ZBoe    A    G        0      0        2 
  25  chr25_12834011     ZGre    A    G        1      2        2 
  25  chr25_12834011     ZHar    A    G        0      0        2 
  25  chr25_12834011   Sample    A    G        0      0        2 
  25  chr25_12834830     AAsi    G    T        0      0        2 
  25  chr25_12834830     AKia    G    T        0      0        2 
  25  chr25_12834830     AOna    G    T        0      0        2 
  25  chr25_12834830     ASom    G    T        1      2        2 
  25  chr25_12834830     HCab    G    T        0      0        2 
  25  chr25_12834830     HPrz    G    T        0      0        2 
  25  chr25_12834830     ZBoe    G    T        0      0        2 
  25  chr25_12834830     ZGre    G    T        0      0        2 
  25  chr25_12834830     ZHar    G    T        0      0        2 
  25  chr25_12834830   Sample    G    T        0      0        2 
  25  chr25_12840157     AAsi    G    C        0      0        2 
  25  chr25_12840157     AKia    G    C        0      0        2 
  25  chr25_12840157     AOna    G    C        0      0        2 
  25  chr25_12840157     ASom    G    C        0      0        2 
  25  chr25_12840157     HCab    G    C        1      2        2 
  25  chr25_12840157     HPrz    G    C        1      2        2 
  25  chr25_12840157     ZBoe    G    C        0      0        2 
  25  chr25_12840157     ZGre    G    C        0      0        2 
  25  chr25_12840157     ZHar    G    C        0      0        2 
  25  chr25_12840157   Sample    G    C        1      2        2 
  25  chr25_12840942     AAsi    C    T        0      0        2 
  25  chr25_12840942     AKia    C    T        0      0        2 
  25  chr25_12840942     AOna    C    T        0      0        2 
  25  chr25_12840942     ASom    C    T        0      0        2 
  25  chr25_12840942     HCab    C    T        1      2        2 
  25  chr25_12840942     HPrz    C    T        1      2        2 
  25  chr25_12840942     ZBoe    C    T        0      0        2 
  25  chr25_12840942     ZGre    C    T        0      0        2 
  25  chr25_12840942     ZHar    C    T        0      0        2 
  25  chr25_12840942   Sample    C    T        1      2        2 
  25  chr25_12844353     AAsi    T    C        0      0        2 
  25  chr25_12844353     AKia    T    C        0      0        2 
  25  chr25_12844353     AOna    T    C        0      0        2 
  25  chr25_12844353     ASom    T    C        0      0        2 
  25  chr25_12844353     HCab    T    C        1      2        2 
  25  chr25_12844353     HPrz    T    C        1      2        2 
  25  chr25_12844353     ZBoe    T    C        0      0        2 
  25  chr25_12844353     ZGre    T    C        0      0        2 
  25  chr25_12844353     ZHar    T    C        0      0        2 
  25  chr25_12844353   Sample    T    C        1      2        2 
  25  chr25_12844563     AAsi    T    A        0      0        2 
  25  chr25_12844563     AKia    T    A        0      0        2 
  25  chr25_12844563     AOna    T    A        1      2        2 
  25  chr25_12844563     ASom    T    A        0      0        2 
  25  chr25_12844563     HCab    T    A        0      0        2 
  25  chr25_12844563     HPrz    T    A        0      0        2 
  25  chr25_12844563     ZBoe    T    A        0      0        2 
  25  chr25_12844563     ZGre    T    A        0      0        2 
  25  chr25_12844563     ZHar    T    A        0      0        2 
  25  chr25_12844563   Sample    T    A        0      0        2 
  25  chr25_12847405     AAsi    G    A        0      0        2 
  25  chr25_12847405     AKia    G    A        0      0        2 
  25  chr25_12847405     AOna    G    A        0      0        2 
  25  chr25_12847405     ASom    G    A        0      0        2 
  25  chr25_12847405     HCab    G    A        1      2        2 
  25  chr25_12847405     HPrz    G    A        1      2        2 
  25  chr25_12847405     ZBoe    G    A        0      0        2 
  25  chr25_12847405     ZGre    G    A        0      0        2 
  25  chr25_12847405     ZHar    G    A        0      0        2 
  25  chr25_12847405   Sample    G    A        1      2        2 
  25  chr25_12848951     AAsi    G    A        0      0        2 
  25  chr25_12848951     AKia    G    A        0      0        2 
  25  chr25_12848951     AOna    G    A        0      0        2 
  25  chr25_12848951     ASom    G    A        0      0        2 
  25  chr25_12848951     HCab    G    A        1      2        2 
  25  chr25_12848951     HPrz    G    A        1      2        2 
  25  chr25_12848951     ZBoe    G    A        0      0        2 
  25  chr25_12848951     ZGre    G    A        0      0        2 
  25  chr25_12848951     ZHar    G    A        0      0        2 
  25  chr25_12848951   Sample    G    A        1      2        2 
  25  chr25_12849914     AAsi    G    C        0      0        2 
  25  chr25_12849914     AKia    G    C        1      2        2 
  25  chr25_12849914     AOna    G    C        1      2        2 
  25  chr25_12849914     ASom    G    C        0      0        2 
  25  chr25_12849914     HCab    G    C        0      0        2 
  25  chr25_12849914     HPrz    G    C        0      0        2 
  25  chr25_12849914     ZBoe    G    C        0      0        2 
  25  chr25_12849914     ZGre    G    C        0      0        2 
  25  chr25_12849914     ZHar    G    C        0      0        2 
  25  chr25_12849914   Sample    G    C        0      0        2 
  25  chr25_12851642     AAsi    G    A        0      0        2 
  25  chr25_12851642     AKia    G    A        0      0        2 
  25  chr25_12851642     AOna    G    A        0      0        2 
  25  chr25_12851642     ASom    G    A        0      0        2 
  25  chr25_12851642     HCab    G    A        1      2        2 
  25  chr25_12851642     HPrz    G    A        1      2        2 
  25  chr25_12851642     ZBoe    G    A        0      0        2 
  25  chr25_12851642     ZGre    G    A        0      0        2 
  25  chr25_12851642     ZHar    G    A        0      0        2 
  25  chr25_12851642   Sample    G    A        1      2        2 
  25  chr25_12855995     AAsi    A    G        0      0        2 
  25  chr25_12855995     AKia    A    G        0      0        2 
  25  chr25_12855995     AOna    A    G        0      0        2 
  25  chr25_12855995     ASom    A    G        0      0        2 
  25  chr25_12855995     HCab    A    G        1      2        2 
  25  chr25_12855995     HPrz    A    G        1      2        2 
  25  chr25_12855995     ZBoe    A    G        0      0        2 
  25  chr25_12855995     ZGre    A    G        0      0        2 
  25  chr25_12855995     ZHar    A    G        0      0        2 
  25  chr25_12855995   Sample    A    G        1      2        2 
  25  chr25_12858710     AAsi    C    G      0.5      1        2 
  25  chr25_12858710     AKia    C    G        0      0        2 
  25  chr25_12858710     AOna    C    G        0      0        2 
  25  chr25_12858710     ASom    C    G        1      2        2 
  25  chr25_12858710     HCab    C    G        0      0        2 
  25  chr25_12858710     HPrz    C    G        0      0        2 
  25  chr25_12858710     ZBoe    C    G        0      0        2 
  25  chr25_12858710     ZGre    C    G        0      0        2 
  25  chr25_12858710     ZHar    C    G        0      0        2 
  25  chr25_12858710   Sample    C    G        0      0        2 
  25  chr25_12863240     AAsi    T    A        1      2        2 
  25  chr25_12863240     AKia    T    A        1      2        2 
  25  chr25_12863240     AOna    T    A        1      2        2 
  25  chr25_12863240     ASom    T    A        1      2        2 
  25  chr25_12863240     HCab    T    A        0      0        2 
  25  chr25_12863240     HPrz    T    A        0      0        2 
  25  chr25_12863240     ZBoe    T    A        0      0        2 
  25  chr25_12863240     ZGre    T    A        0      0        2 
  25  chr25_12863240     ZHar    T    A        0      0        2 
  25  chr25_12863240   Sample    T    A        0      0        2 
  25  chr25_12863757     AAsi    A    G        0      0        2 
  25  chr25_12863757     AKia    A    G        1      2        2 
  25  chr25_12863757     AOna    A    G        1      2        2 
  25  chr25_12863757     ASom    A    G        0      0        2 
  25  chr25_12863757     HCab    A    G        0      0        2 
  25  chr25_12863757     HPrz    A    G        0      0        2 
  25  chr25_12863757     ZBoe    A    G        0      0        2 
  25  chr25_12863757     ZGre    A    G        0      0        2 
  25  chr25_12863757     ZHar    A    G        0      0        2 
  25  chr25_12863757   Sample    A    G        0      0        2 
  25  chr25_12864578     AAsi    T    C        0      0        2 
  25  chr25_12864578     AKia    T    C        1      2        2 
  25  chr25_12864578     AOna    T    C      0.5      1        2 
  25  chr25_12864578     ASom    T    C        0      0        2 
  25  chr25_12864578     HCab    T    C        0      0        2 
  25  chr25_12864578     HPrz    T    C        0      0        2 
  25  chr25_12864578     ZBoe    T    C        0      0        2 
  25  chr25_12864578     ZGre    T    C        0      0        2 
  25  chr25_12864578     ZHar    T    C        0      0        2 
  25  chr25_12864578   Sample    T    C        0      0        2 
  25  chr25_12873116     AAsi    T    C        0      0        2 
  25  chr25_12873116     AKia    T    C        0      0        2 
  25  chr25_12873116     AOna    T    C        0      0        2 
  25  chr25_12873116     ASom    T    C        0      0        2 
  25  chr25_12873116     HCab    T    C        0      0        2 
  25  chr25_12873116     HPrz    T    C        0      0        2 
  25  chr25_12873116     ZBoe    T    C      0.5      1        2 
  25  chr25_12873116     ZGre    T    C        0      0        2 
  25  chr25_12873116     ZHar    T    C        0      0        2 
  25  chr25_12873116   Sample    T    C        0      0        2 
  25  chr25_12873442     AAsi    G    T        0      0        2 
  25  chr25_12873442     AKia    G    T        0      0        2 
  25  chr25_12873442     AOna    G    T      0.5      1        2 
  25  chr25_12873442     ASom    G    T        0      0        2 
  25  chr25_12873442     HCab    G    T        0      0        2 
  25  chr25_12873442     HPrz    G    T        0      0        2 
  25  chr25_12873442     ZBoe    G    T        0      0        2 
  25  chr25_12873442     ZGre    G    T        0      0        2 
  25  chr25_12873442     ZHar    G    T        0      0        2 
  25  chr25_12873442   Sample    G    T        0      0        2 
  25  chr25_12876551     AAsi    G    A        0      0        2 
  25  chr25_12876551     AKia    G    A        0      0        2 
  25  chr25_12876551     AOna    G    A        0      0        2 
  25  chr25_12876551     ASom    G    A        0      0        2 
  25  chr25_12876551     HCab    G    A        1      2        2 
  25  chr25_12876551     HPrz    G    A        1      2        2 
  25  chr25_12876551     ZBoe    G    A        0      0        2 
  25  chr25_12876551     ZGre    G    A        0      0        2 
  25  chr25_12876551     ZHar    G    A        0      0        2 
  25  chr25_12876551   Sample    G    A        1      2        2 
  25  chr25_12881005     AAsi    G    T        0      0        2 
  25  chr25_12881005     AKia    G    T        0      0        2 
  25  chr25_12881005     AOna    G    T        0      0        2 
  25  chr25_12881005     ASom    G    T        0      0        2 
  25  chr25_12881005     HCab    G    T        0      0        2 
  25  chr25_12881005     HPrz    G    T        0      0        2 
  25  chr25_12881005     ZBoe    G    T      0.5      1        2 
  25  chr25_12881005     ZGre    G    T        0      0        2 
  25  chr25_12881005     ZHar    G    T        0      0        2 
  25  chr25_12881005   Sample    G    T        0      0        2 
  25  chr25_12884886     AAsi    G    A        0      0        2 
  25  chr25_12884886     AKia    G    A        0      0        2 
  25  chr25_12884886     AOna    G    A        0      0        2 
  25  chr25_12884886     ASom    G    A        0      0        2 
  25  chr25_12884886     HCab    G    A        1      2        2 
  25  chr25_12884886     HPrz    G    A        1      2        2 
  25  chr25_12884886     ZBoe    G    A        0      0        2 
  25  chr25_12884886     ZGre    G    A        0      0        2 
  25  chr25_12884886     ZHar    G    A        0      0        2 
  25  chr25_12884886   Sample    G    A        1      2        2 
  25  chr25_12893151     AAsi    A    C        0      0        2 
  25  chr25_12893151     AKia    A    C        0      0        2 
  25  chr25_12893151     AOna    A    C        0      0        2 
  25  chr25_12893151     ASom    A    C        0      0        2 
  25  chr25_12893151     HCab    A    C        0      0        2 
  25  chr25_12893151     HPrz    A    C        0      0        2 
  25  chr25_12893151     ZBoe    A    C      0.5      1        2 
  25  chr25_12893151     ZGre    A    C        0      0        2 
  25  chr25_12893151     ZHar    A    C        0      0        2 
  25  chr25_12893151   Sample    A    C        0      0        2 
  25  chr25_12897521     AAsi    T    C        0      0        2 
  25  chr25_12897521     AKia    T    C        0      0        2 
  25  chr25_12897521     AOna    T    C        0      0        2 
  25  chr25_12897521     ASom    T    C        0      0        2 
  25  chr25_12897521     HCab    T    C        0      0        2 
  25  chr25_12897521     HPrz    T    C        0      0        2 
  25  chr25_12897521     ZBoe    T    C        1      2        2 
  25  chr25_12897521     ZGre    T    C        0      0        2 
  25  chr25_12897521     ZHar    T    C        0      0        2 
  25  chr25_12897521   Sample    T    C        0      0        2 
  25  chr25_12898213     AAsi    T    G        0      0        2 
  25  chr25_12898213     AKia    T    G        0      0        2 
  25  chr25_12898213     AOna    T    G        0      0        2 
  25  chr25_12898213     ASom    T    G        0      0        2 
  25  chr25_12898213     HCab    T    G        0      0        2 
  25  chr25_12898213     HPrz    T    G        0      0        2 
  25  chr25_12898213     ZBoe    T    G        0      0        2 
  25  chr25_12898213     ZGre    T    G        1      2        2 
  25  chr25_12898213     ZHar    T    G        0      0        2 
  25  chr25_12898213   Sample    T    G        0      0        2 
  25  chr25_12903277     AAsi    A    G        0      0        2 
  25  chr25_12903277     AKia    A    G        0      0        2 
  25  chr25_12903277     AOna    A    G        0      0        2 
  25  chr25_12903277     ASom    A    G        0      0        2 
  25  chr25_12903277     HCab    A    G        0      0        2 
  25  chr25_12903277     HPrz    A    G        0      0        2 
  25  chr25_12903277     ZBoe    A    G      0.5      1        2 
  25  chr25_12903277     ZGre    A    G        0      0        2 
  25  chr25_12903277     ZHar    A    G        0      0        2 
  25  chr25_12903277   Sample    A    G        0      0        2 
  25  chr25_12903910     AAsi    G    T        0      0        2 
  25  chr25_12903910     AKia    G    T        1      2        2 
  25  chr25_12903910     AOna    G    T        0      0        2 
  25  chr25_12903910     ASom    G    T        0      0        2 
  25  chr25_12903910     HCab    G    T        0      0        2 
  25  chr25_12903910     HPrz    G    T        0      0        2 
  25  chr25_12903910     ZBoe    G    T        0      0        2 
  25  chr25_12903910     ZGre    G    T        0      0        2 
  25  chr25_12903910     ZHar    G    T        0      0        2 
  25  chr25_12903910   Sample    G    T        0      0        2 
  25  chr25_12912656     AAsi    T    C        0      0        2 
  25  chr25_12912656     AKia    T    C        0      0        2 
  25  chr25_12912656     AOna    T    C        0      0        2 
  25  chr25_12912656     ASom    T    C        0      0        2 
  25  chr25_12912656     HCab    T    C        0      0        2 
  25  chr25_12912656     HPrz    T    C        0      0        2 
  25  chr25_12912656     ZBoe    T    C      0.5      1        2 
  25  chr25_12912656     ZGre    T    C        0      0        2 
  25  chr25_12912656     ZHar    T    C        0      0        2 
  25  chr25_12912656   Sample    T    C        0      0        2 
  25  chr25_12912993     AAsi    C    A        0      0        2 
  25  chr25_12912993     AKia    C    A        0      0        2 
  25  chr25_12912993     AOna    C    A        0      0        2 
  25  chr25_12912993     ASom    C    A        0      0        2 
  25  chr25_12912993     HCab    C    A        1      2        2 
  25  chr25_12912993     HPrz    C    A        1      2        2 
  25  chr25_12912993     ZBoe    C    A        0      0        2 
  25  chr25_12912993     ZGre    C    A        0      0        2 
  25  chr25_12912993     ZHar    C    A        0      0        2 
  25  chr25_12912993   Sample    C    A        1      2        2 
  25  chr25_12917998     AAsi    T    G        0      0        2 
  25  chr25_12917998     AKia    T    G        0      0        2 
  25  chr25_12917998     AOna    T    G        0      0        2 
  25  chr25_12917998     ASom    T    G        0      0        2 
  25  chr25_12917998     HCab    T    G        0      0        2 
  25  chr25_12917998     HPrz    T    G        0      0        2 
  25  chr25_12917998     ZBoe    T    G        0      0        2 
  25  chr25_12917998     ZGre    T    G        1      2        2 
  25  chr25_12917998     ZHar    T    G        0      0        2 
  25  chr25_12917998   Sample    T    G        0      0        2 
  25  chr25_12918651     AAsi    C    A        0      0        2 
  25  chr25_12918651     AKia    C    A        0      0        2 
  25  chr25_12918651     AOna    C    A        0      0        2 
  25  chr25_12918651     ASom    C    A        0      0        2 
  25  chr25_12918651     HCab    C    A        0      0        2 
  25  chr25_12918651     HPrz    C    A        0      0        2 
  25  chr25_12918651     ZBoe    C    A      0.5      1        2 
  25  chr25_12918651     ZGre    C    A        0      0        2 
  25  chr25_12918651     ZHar    C    A        0      0        2 
  25  chr25_12918651   Sample    C    A        0      0        2 
  25  chr25_12921281     AAsi    G    T        0      0        2 
  25  chr25_12921281     AKia    G    T        0      0        2 
  25  chr25_12921281     AOna    G    T        0      0        2 
  25  chr25_12921281     ASom    G    T        0      0        2 
  25  chr25_12921281     HCab    G    T        1      2        2 
  25  chr25_12921281     HPrz    G    T        1      2        2 
  25  chr25_12921281     ZBoe    G    T        0      0        2 
  25  chr25_12921281     ZGre    G    T        0      0        2 
  25  chr25_12921281     ZHar    G    T        0      0        2 
  25  chr25_12921281   Sample    G    T        1      2        2 
  25  chr25_12922490     AAsi    T    C        0      0        2 
  25  chr25_12922490     AKia    T    C        0      0        2 
  25  chr25_12922490     AOna    T    C        0      0        2 
  25  chr25_12922490     ASom    T    C        1      2        2 
  25  chr25_12922490     HCab    T    C        0      0        2 
  25  chr25_12922490     HPrz    T    C        0      0        2 
  25  chr25_12922490     ZBoe    T    C        0      0        2 
  25  chr25_12922490     ZGre    T    C        0      0        2 
  25  chr25_12922490     ZHar    T    C        0      0        2 
  25  chr25_12922490   Sample    T    C        0      0        2 
  25  chr25_12924304     AAsi    C    T        0      0        2 
  25  chr25_12924304     AKia    C    T        0      0        2 
  25  chr25_12924304     AOna    C    T        1      2        2 
  25  chr25_12924304     ASom    C    T        0      0        2 
  25  chr25_12924304     HCab    C    T        0      0        2 
  25  chr25_12924304     HPrz    C    T        0      0        2 
  25  chr25_12924304     ZBoe    C    T        0      0        2 
  25  chr25_12924304     ZGre    C    T        0      0        2 
  25  chr25_12924304     ZHar    C    T        0      0        2 
  25  chr25_12924304   Sample    C    T        0      0        2 
  25  chr25_12925460     AAsi    A    G        0      0        2 
  25  chr25_12925460     AKia    A    G        0      0        2 
  25  chr25_12925460     AOna    A    G      0.5      1        2 
  25  chr25_12925460     ASom    A    G        0      0        2 
  25  chr25_12925460     HCab    A    G        0      0        2 
  25  chr25_12925460     HPrz    A    G        0      0        2 
  25  chr25_12925460     ZBoe    A    G        0      0        2 
  25  chr25_12925460     ZGre    A    G        0      0        2 
  25  chr25_12925460     ZHar    A    G        0      0        2 
  25  chr25_12925460   Sample    A    G        0      0        2 
  25  chr25_12929438     AAsi    T    C        0      0        2 
  25  chr25_12929438     AKia    T    C        0      0        2 
  25  chr25_12929438     AOna    T    C        0      0        2 
  25  chr25_12929438     ASom    T    C        0      0        2 
  25  chr25_12929438     HCab    T    C        0      0        2 
  25  chr25_12929438     HPrz    T    C        0      0        2 
  25  chr25_12929438     ZBoe    T    C        0      0        2 
  25  chr25_12929438     ZGre    T    C        1      2        2 
  25  chr25_12929438     ZHar    T    C        0      0        2 
  25  chr25_12929438   Sample    T    C        0      0        2 
  25  chr25_12932436     AAsi    C    T        0      0        2 
  25  chr25_12932436     AKia    C    T        0      0        2 
  25  chr25_12932436     AOna    C    T        0      0        2 
  25  chr25_12932436     ASom    C    T        0      0        2 
  25  chr25_12932436     HCab    C    T        1      2        2 
  25  chr25_12932436     HPrz    C    T        1      2        2 
  25  chr25_12932436     ZBoe    C    T        0      0        2 
  25  chr25_12932436     ZGre    C    T        0      0        2 
  25  chr25_12932436     ZHar    C    T        0      0        2 
  25  chr25_12932436   Sample    C    T        1      2        2 
  25  chr25_12932627     AAsi    T    C        1      2        2 
  25  chr25_12932627     AKia    T    C        0      0        2 
  25  chr25_12932627     AOna    T    C        0      0        2 
  25  chr25_12932627     ASom    T    C        1      2        2 
  25  chr25_12932627     HCab    T    C        0      0        2 
  25  chr25_12932627     HPrz    T    C        0      0        2 
  25  chr25_12932627     ZBoe    T    C        0      0        2 
  25  chr25_12932627     ZGre    T    C        0      0        2 
  25  chr25_12932627     ZHar    T    C        0      0        2 
  25  chr25_12932627   Sample    T    C        0      0        2 
  25  chr25_12935665     AAsi    T    C        0      0        2 
  25  chr25_12935665     AKia    T    C        0      0        2 
  25  chr25_12935665     AOna    T    C        0      0        2 
  25  chr25_12935665     ASom    T    C        0      0        2 
  25  chr25_12935665     HCab    T    C        1      2        2 
  25  chr25_12935665     HPrz    T    C        1      2        2 
  25  chr25_12935665     ZBoe    T    C        0      0        2 
  25  chr25_12935665     ZGre    T    C        0      0        2 
  25  chr25_12935665     ZHar    T    C        0      0        2 
  25  chr25_12935665   Sample    T    C        1      2        2 
  25  chr25_12937900     AAsi    T    C        0      0        2 
  25  chr25_12937900     AKia    T    C        0      0        2 
  25  chr25_12937900     AOna    T    C      0.5      1        2 
  25  chr25_12937900     ASom    T    C        0      0        2 
  25  chr25_12937900     HCab    T    C        0      0        2 
  25  chr25_12937900     HPrz    T    C        0      0        2 
  25  chr25_12937900     ZBoe    T    C        0      0        2 
  25  chr25_12937900     ZGre    T    C        0      0        2 
  25  chr25_12937900     ZHar    T    C        0      0        2 
  25  chr25_12937900   Sample    T    C        0      0        2 
  25  chr25_12940158     AAsi    G    A        0      0        2 
  25  chr25_12940158     AKia    G    A        0      0        2 
  25  chr25_12940158     AOna    G    A        0      0        2 
  25  chr25_12940158     ASom    G    A        0      0        2 
  25  chr25_12940158     HCab    G    A        0      0        2 
  25  chr25_12940158     HPrz    G    A        0      0        2 
  25  chr25_12940158     ZBoe    G    A      0.5      1        2 
  25  chr25_12940158     ZGre    G    A        0      0        2 
  25  chr25_12940158     ZHar    G    A        0      0        2 
  25  chr25_12940158   Sample    G    A        0      0        2 
  25  chr25_12940520     AAsi    G    C        0      0        2 
  25  chr25_12940520     AKia    G    C        0      0        2 
  25  chr25_12940520     AOna    G    C        1      2        2 
  25  chr25_12940520     ASom    G    C        0      0        2 
  25  chr25_12940520     HCab    G    C        0      0        2 
  25  chr25_12940520     HPrz    G    C        0      0        2 
  25  chr25_12940520     ZBoe    G    C        0      0        2 
  25  chr25_12940520     ZGre    G    C        0      0        2 
  25  chr25_12940520     ZHar    G    C        0      0        2 
  25  chr25_12940520   Sample    G    C        0      0        2 
  25  chr25_12941348     AAsi    A    G        0      0        2 
  25  chr25_12941348     AKia    A    G        0      0        2 
  25  chr25_12941348     AOna    A    G        0      0        2 
  25  chr25_12941348     ASom    A    G        0      0        2 
  25  chr25_12941348     HCab    A    G        1      2        2 
  25  chr25_12941348     HPrz    A    G        1      2        2 
  25  chr25_12941348     ZBoe    A    G        0      0        2 
  25  chr25_12941348     ZGre    A    G        0      0        2 
  25  chr25_12941348     ZHar    A    G        0      0        2 
  25  chr25_12941348   Sample    A    G        1      2        2 
  25  chr25_12942353     AAsi    C    T        0      0        2 
  25  chr25_12942353     AKia    C    T        0      0        2 
  25  chr25_12942353     AOna    C    T        0      0        2 
  25  chr25_12942353     ASom    C    T        0      0        2 
  25  chr25_12942353     HCab    C    T        0      0        2 
  25  chr25_12942353     HPrz    C    T        0      0        2 
  25  chr25_12942353     ZBoe    C    T        0      0        2 
  25  chr25_12942353     ZGre    C    T        1      2        2 
  25  chr25_12942353     ZHar    C    T        0      0        2 
  25  chr25_12942353   Sample    C    T        0      0        2 
  25  chr25_12943831     AAsi    A    C        0      0        2 
  25  chr25_12943831     AKia    A    C        0      0        2 
  25  chr25_12943831     AOna    A    C      0.5      1        2 
  25  chr25_12943831     ASom    A    C        0      0        2 
  25  chr25_12943831     HCab    A    C        0      0        2 
  25  chr25_12943831     HPrz    A    C        0      0        2 
  25  chr25_12943831     ZBoe    A    C        0      0        2 
  25  chr25_12943831     ZGre    A    C        0      0        2 
  25  chr25_12943831     ZHar    A    C        0      0        2 
  25  chr25_12943831   Sample    A    C        0      0        2 
  25  chr25_12947248     AAsi    G    A        0      0        2 
  25  chr25_12947248     AKia    G    A        0      0        2 
  25  chr25_12947248     AOna    G    A        0      0        2 
  25  chr25_12947248     ASom    G    A        0      0        2 
  25  chr25_12947248     HCab    G    A        0      0        2 
  25  chr25_12947248     HPrz    G    A      0.5      1        2 
  25  chr25_12947248     ZBoe    G    A        0      0        2 
  25  chr25_12947248     ZGre    G    A        0      0        2 
  25  chr25_12947248     ZHar    G    A        0      0        2 
  25  chr25_12947248   Sample    G    A        1      2        2 
  25  chr25_12948959     AAsi    G    A        0      0        2 
  25  chr25_12948959     AKia    G    A        0      0        2 
  25  chr25_12948959     AOna    G    A        0      0        2 
  25  chr25_12948959     ASom    G    A        0      0        2 
  25  chr25_12948959     HCab    G    A        0      0        2 
  25  chr25_12948959     HPrz    G    A        0      0        2 
  25  chr25_12948959     ZBoe    G    A      0.5      1        2 
  25  chr25_12948959     ZGre    G    A        0      0        2 
  25  chr25_12948959     ZHar    G    A        0      0        2 
  25  chr25_12948959   Sample    G    A        0      0        2 
  25  chr25_12953959     AAsi    A    G        0      0        2 
  25  chr25_12953959     AKia    A    G        0      0        2 
  25  chr25_12953959     AOna    A    G        0      0        2 
  25  chr25_12953959     ASom    A    G        0      0        2 
  25  chr25_12953959     HCab    A    G        1      2        2 
  25  chr25_12953959     HPrz    A    G        1      2        2 
  25  chr25_12953959     ZBoe    A    G        0      0        2 
  25  chr25_12953959     ZGre    A    G        0      0        2 
  25  chr25_12953959     ZHar    A    G        0      0        2 
  25  chr25_12953959   Sample    A    G        1      2        2 
  25  chr25_12961555     AAsi    A    G        0      0        2 
  25  chr25_12961555     AKia    A    G        0      0        2 
  25  chr25_12961555     AOna    A    G        0      0        2 
  25  chr25_12961555     ASom    A    G        0      0        2 
  25  chr25_12961555     HCab    A    G      0.5      1        2 
  25  chr25_12961555     HPrz    A    G        0      0        2 
  25  chr25_12961555     ZBoe    A    G        0      0        2 
  25  chr25_12961555     ZGre    A    G        0      0        2 
  25  chr25_12961555     ZHar    A    G        0      0        2 
  25  chr25_12961555   Sample    A    G        1      2        2 
  25  chr25_12963971     AAsi    A    G        0      0        2 
  25  chr25_12963971     AKia    A    G        0      0        2 
  25  chr25_12963971     AOna    A    G        0      0        2 
  25  chr25_12963971     ASom    A    G        0      0        2 
  25  chr25_12963971     HCab    A    G        0      0        2 
  25  chr25_12963971     HPrz    A    G      0.5      1        2 
  25  chr25_12963971     ZBoe    A    G        0      0        2 
  25  chr25_12963971     ZGre    A    G        0      0        2 
  25  chr25_12963971     ZHar    A    G        0      0        2 
  25  chr25_12963971   Sample    A    G        0      0        2 
  25  chr25_12965944     AAsi    C    T        0      0        2 
  25  chr25_12965944     AKia    C    T        0      0        2 
  25  chr25_12965944     AOna    C    T        0      0        2 
  25  chr25_12965944     ASom    C    T        0      0        2 
  25  chr25_12965944     HCab    C    T      0.5      1        2 
  25  chr25_12965944     HPrz    C    T        0      0        2 
  25  chr25_12965944     ZBoe    C    T        0      0        2 
  25  chr25_12965944     ZGre    C    T        0      0        2 
  25  chr25_12965944     ZHar    C    T        0      0        2 
  25  chr25_12965944   Sample    C    T        0      0        2 
  25  chr25_12967638     AAsi    A    G        0      0        2 
  25  chr25_12967638     AKia    A    G        0      0        2 
  25  chr25_12967638     AOna    A    G        0      0        2 
  25  chr25_12967638     ASom    A    G        0      0        2 
  25  chr25_12967638     HCab    A    G        0      0        2 
  25  chr25_12967638     HPrz    A    G        0      0        2 
  25  chr25_12967638     ZBoe    A    G        0      0        2 
  25  chr25_12967638     ZGre    A    G      0.5      1        2 
  25  chr25_12967638     ZHar    A    G        0      0        2 
  25  chr25_12967638   Sample    A    G        0      0        2 
  25  chr25_12972706     AAsi    T    C        0      0        2 
  25  chr25_12972706     AKia    T    C        0      0        2 
  25  chr25_12972706     AOna    T    C        0      0        2 
  25  chr25_12972706     ASom    T    C        0      0        2 
  25  chr25_12972706     HCab    T    C        0      0        2 
  25  chr25_12972706     HPrz    T    C      0.5      1        2 
  25  chr25_12972706     ZBoe    T    C        0      0        2 
  25  chr25_12972706     ZGre    T    C        0      0        2 
  25  chr25_12972706     ZHar    T    C        0      0        2 
  25  chr25_12972706   Sample    T    C        0      0        2 
  25  chr25_12975081     AAsi    T    C        0      0        2 
  25  chr25_12975081     AKia    T    C        1      2        2 
  25  chr25_12975081     AOna    T    C        1      2        2 
  25  chr25_12975081     ASom    T    C        0      0        2 
  25  chr25_12975081     HCab    T    C        0      0        2 
  25  chr25_12975081     HPrz    T    C        0      0        2 
  25  chr25_12975081     ZBoe    T    C        0      0        2 
  25  chr25_12975081     ZGre    T    C        0      0        2 
  25  chr25_12975081     ZHar    T    C        0      0        2 
  25  chr25_12975081   Sample    T    C        0      0        2 
  25  chr25_12986254     AAsi    G    C        0      0        2 
  25  chr25_12986254     AKia    G    C        0      0        2 
  25  chr25_12986254     AOna    G    C        0      0        2 
  25  chr25_12986254     ASom    G    C        0      0        2 
  25  chr25_12986254     HCab    G    C        0      0        2 
  25  chr25_12986254     HPrz    G    C        1      2        2 
  25  chr25_12986254     ZBoe    G    C        0      0        2 
  25  chr25_12986254     ZGre    G    C        0      0        2 
  25  chr25_12986254     ZHar    G    C        0      0        2 
  25  chr25_12986254   Sample    G    C        1      2        2 
  25  chr25_12992461     AAsi    T    C        0      0        2 
  25  chr25_12992461     AKia    T    C        0      0        2 
  25  chr25_12992461     AOna    T    C        0      0        2 
  25  chr25_12992461     ASom    T    C        0      0        2 
  25  chr25_12992461     HCab    T    C        1      2        2 
  25  chr25_12992461     HPrz    T    C        1      2        2 
  25  chr25_12992461     ZBoe    T    C        0      0        2 
  25  chr25_12992461     ZGre    T    C        0      0        2 
  25  chr25_12992461     ZHar    T    C        0      0        2 
  25  chr25_12992461   Sample    T    C        1      2        2 
  25  chr25_12995075     AAsi    T    A        0      0        2 
  25  chr25_12995075     AKia    T    A        0      0        2 
  25  chr25_12995075     AOna    T    A        0      0        2 
  25  chr25_12995075     ASom    T    A        0      0        2 
  25  chr25_12995075     HCab    T    A      0.5      1        2 
  25  chr25_12995075     HPrz    T    A        0      0        2 
  25  chr25_12995075     ZBoe    T    A        0      0        2 
  25  chr25_12995075     ZGre    T    A        0      0        2 
  25  chr25_12995075     ZHar    T    A        0      0        2 
  25  chr25_12995075   Sample    T    A        0      0        2 
  25  chr25_13008527     AAsi    A    T        0      0        2 
  25  chr25_13008527     AKia    A    T        0      0        2 
  25  chr25_13008527     AOna    A    T        0      0        2 
  25  chr25_13008527     ASom    A    T        0      0        2 
  25  chr25_13008527     HCab    A    T        1      2        2 
  25  chr25_13008527     HPrz    A    T        1      2        2 
  25  chr25_13008527     ZBoe    A    T        0      0        2 
  25  chr25_13008527     ZGre    A    T        0      0        2 
  25  chr25_13008527     ZHar    A    T        0      0        2 
  25  chr25_13008527   Sample    A    T        1      2        2 
  25  chr25_13015057     AAsi    C    A        0      0        2 
  25  chr25_13015057     AKia    C    A        1      2        2 
  25  chr25_13015057     AOna    C    A        0      0        2 
  25  chr25_13015057     ASom    C    A        0      0        2 
  25  chr25_13015057     HCab    C    A        0      0        2 
  25  chr25_13015057     HPrz    C    A        0      0        2 
  25  chr25_13015057     ZBoe    C    A        0      0        2 
  25  chr25_13015057     ZGre    C    A        0      0        2 
  25  chr25_13015057     ZHar    C    A        0      0        2 
  25  chr25_13015057   Sample    C    A        0      0        2 
  25  chr25_13015081     AAsi    T    C        0      0        2 
  25  chr25_13015081     AKia    T    C        0      0        2 
  25  chr25_13015081     AOna    T    C        0      0        2 
  25  chr25_13015081     ASom    T    C        0      0        2 
  25  chr25_13015081     HCab    T    C        0      0        2 
  25  chr25_13015081     HPrz    T    C        0      0        2 
  25  chr25_13015081     ZBoe    T    C        0      0        2 
  25  chr25_13015081     ZGre    T    C      0.5      1        2 
  25  chr25_13015081     ZHar    T    C        0      0        2 
  25  chr25_13015081   Sample    T    C        0      0        2 
  25  chr25_13017805     AAsi    A    G        0      0        2 
  25  chr25_13017805     AKia    A    G        0      0        2 
  25  chr25_13017805     AOna    A    G        0      0        2 
  25  chr25_13017805     ASom    A    G        0      0        2 
  25  chr25_13017805     HCab    A    G        1      2        2 
  25  chr25_13017805     HPrz    A    G        1      2        2 
  25  chr25_13017805     ZBoe    A    G        0      0        2 
  25  chr25_13017805     ZGre    A    G        0      0        2 
  25  chr25_13017805     ZHar    A    G        0      0        2 
  25  chr25_13017805   Sample    A    G        1      2        2 
  25  chr25_13023177     AAsi    A    G        0      0        2 
  25  chr25_13023177     AKia    A    G        0      0        2 
  25  chr25_13023177     AOna    A    G      0.5      1        2 
  25  chr25_13023177     ASom    A    G        0      0        2 
  25  chr25_13023177     HCab    A    G        0      0        2 
  25  chr25_13023177     HPrz    A    G        0      0        2 
  25  chr25_13023177     ZBoe    A    G        0      0        2 
  25  chr25_13023177     ZGre    A    G        0      0        2 
  25  chr25_13023177     ZHar    A    G        0      0        2 
  25  chr25_13023177   Sample    A    G        0      0        2 
  25  chr25_13028251     AAsi    C    T        0      0        2 
  25  chr25_13028251     AKia    C    T        0      0        2 
  25  chr25_13028251     AOna    C    T        0      0        2 
  25  chr25_13028251     ASom    C    T        0      0        2 
  25  chr25_13028251     HCab    C    T        1      2        2 
  25  chr25_13028251     HPrz    C    T        1      2        2 
  25  chr25_13028251     ZBoe    C    T        0      0        2 
  25  chr25_13028251     ZGre    C    T        0      0        2 
  25  chr25_13028251     ZHar    C    T        0      0        2 
  25  chr25_13028251   Sample    C    T        1      2        2 
  25  chr25_13031662     AAsi    T    C        0      0        2 
  25  chr25_13031662     AKia    T    C        0      0        2 
  25  chr25_13031662     AOna    T    C        0      0        2 
  25  chr25_13031662     ASom    T    C        0      0        2 
  25  chr25_13031662     HCab    T    C        0      0        2 
  25  chr25_13031662     HPrz    T    C        0      0        2 
  25  chr25_13031662     ZBoe    T    C        0      0        2 
  25  chr25_13031662     ZGre    T    C        0      0        2 
  25  chr25_13031662     ZHar    T    C        1      2        2 
  25  chr25_13031662   Sample    T    C        0      0        2 
  25  chr25_13034080     AAsi    A    G        0      0        2 
  25  chr25_13034080     AKia    A    G        0      0        2 
  25  chr25_13034080     AOna    A    G        0      0        2 
  25  chr25_13034080     ASom    A    G        0      0        2 
  25  chr25_13034080     HCab    A    G        0      0        2 
  25  chr25_13034080     HPrz    A    G        0      0        2 
  25  chr25_13034080     ZBoe    A    G        1      2        2 
  25  chr25_13034080     ZGre    A    G        1      2        2 
  25  chr25_13034080     ZHar    A    G        0      0        2 
  25  chr25_13034080   Sample    A    G        0      0        2 
  25  chr25_13054444     AAsi    A    G        0      0        2 
  25  chr25_13054444     AKia    A    G        0      0        2 
  25  chr25_13054444     AOna    A    G        0      0        2 
  25  chr25_13054444     ASom    A    G        0      0        2 
  25  chr25_13054444     HCab    A    G        1      2        2 
  25  chr25_13054444     HPrz    A    G        1      2        2 
  25  chr25_13054444     ZBoe    A    G        0      0        2 
  25  chr25_13054444     ZGre    A    G        0      0        2 
  25  chr25_13054444     ZHar    A    G        0      0        2 
  25  chr25_13054444   Sample    A    G        1      2        2 
  25  chr25_13057886     AAsi    G    C        0      0        2 
  25  chr25_13057886     AKia    G    C        0      0        2 
  25  chr25_13057886     AOna    G    C        0      0        2 
  25  chr25_13057886     ASom    G    C        0      0        2 
  25  chr25_13057886     HCab    G    C        1      2        2 
  25  chr25_13057886     HPrz    G    C        1      2        2 
  25  chr25_13057886     ZBoe    G    C        0      0        2 
  25  chr25_13057886     ZGre    G    C        0      0        2 
  25  chr25_13057886     ZHar    G    C        0      0        2 
  25  chr25_13057886   Sample    G    C        1      2        2 
  25  chr25_13063851     AAsi    T    C        0      0        2 
  25  chr25_13063851     AKia    T    C        0      0        2 
  25  chr25_13063851     AOna    T    C        0      0        2 
  25  chr25_13063851     ASom    T    C        0      0        2 
  25  chr25_13063851     HCab    T    C        0      0        2 
  25  chr25_13063851     HPrz    T    C        0      0        2 
  25  chr25_13063851     ZBoe    T    C        0      0        2 
  25  chr25_13063851     ZGre    T    C      0.5      1        2 
  25  chr25_13063851     ZHar    T    C        0      0        2 
  25  chr25_13063851   Sample    T    C        0      0        2 
  25  chr25_13097023     AAsi    C    A        0      0        2 
  25  chr25_13097023     AKia    C    A        0      0        2 
  25  chr25_13097023     AOna    C    A        0      0        2 
  25  chr25_13097023     ASom    C    A        0      0        2 
  25  chr25_13097023     HCab    C    A        0      0        2 
  25  chr25_13097023     HPrz    C    A        0      0        2 
  25  chr25_13097023     ZBoe    C    A        1      2        2 
  25  chr25_13097023     ZGre    C    A        1      2        2 
  25  chr25_13097023     ZHar    C    A        1      2        2 
  25  chr25_13097023   Sample    C    A        0      0        2 
  25  chr25_13102702     AAsi    C    T        0      0        2 
  25  chr25_13102702     AKia    C    T        0      0        2 
  25  chr25_13102702     AOna    C    T      0.5      1        2 
  25  chr25_13102702     ASom    C    T        0      0        2 
  25  chr25_13102702     HCab    C    T        0      0        2 
  25  chr25_13102702     HPrz    C    T        0      0        2 
  25  chr25_13102702     ZBoe    C    T        0      0        2 
  25  chr25_13102702     ZGre    C    T        0      0        2 
  25  chr25_13102702     ZHar    C    T        0      0        2 
  25  chr25_13102702   Sample    C    T        0      0        2 
  25  chr25_13109632     AAsi    C    T        0      0        2 
  25  chr25_13109632     AKia    C    T        0      0        2 
  25  chr25_13109632     AOna    C    T        0      0        2 
  25  chr25_13109632     ASom    C    T        0      0        2 
  25  chr25_13109632     HCab    C    T        1      2        2 
  25  chr25_13109632     HPrz    C    T        1      2        2 
  25  chr25_13109632     ZBoe    C    T        0      0        2 
  25  chr25_13109632     ZGre    C    T        0      0        2 
  25  chr25_13109632     ZHar    C    T        0      0        2 
  25  chr25_13109632   Sample    C    T        1      2        2 
  25  chr25_13115970     AAsi    G    A        0      0        2 
  25  chr25_13115970     AKia    G    A        1      2        2 
  25  chr25_13115970     AOna    G    A        1      2        2 
  25  chr25_13115970     ASom    G    A        0      0        2 
  25  chr25_13115970     HCab    G    A        0      0        2 
  25  chr25_13115970     HPrz    G    A        0      0        2 
  25  chr25_13115970     ZBoe    G    A        0      0        2 
  25  chr25_13115970     ZGre    G    A        0      0        2 
  25  chr25_13115970     ZHar    G    A        0      0        2 
  25  chr25_13115970   Sample    G    A        0      0        2 
  25  chr25_13120351     AAsi    T    G        0      0        2 
  25  chr25_13120351     AKia    T    G        0      0        2 
  25  chr25_13120351     AOna    T    G        0      0        2 
  25  chr25_13120351     ASom    T    G        0      0        2 
  25  chr25_13120351     HCab    T    G        0      0        2 
  25  chr25_13120351     HPrz    T    G        0      0        2 
  25  chr25_13120351     ZBoe    T    G        0      0        2 
  25  chr25_13120351     ZGre    T    G      0.5      1        2 
  25  chr25_13120351     ZHar    T    G        0      0        2 
  25  chr25_13120351   Sample    T    G        0      0        2 
  25  chr25_13121479     AAsi    T    C        0      0        2 
  25  chr25_13121479     AKia    T    C        0      0        2 
  25  chr25_13121479     AOna    T    C        0      0        2 
  25  chr25_13121479     ASom    T    C        0      0        2 
  25  chr25_13121479     HCab    T    C        0      0        2 
  25  chr25_13121479     HPrz    T    C        0      0        2 
  25  chr25_13121479     ZBoe    T    C      0.5      1        2 
  25  chr25_13121479     ZGre    T    C        0      0        2 
  25  chr25_13121479     ZHar    T    C        0      0        2 
  25  chr25_13121479   Sample    T    C        0      0        2 
  25  chr25_13124810     AAsi    A    C      0.5      1        2 
  25  chr25_13124810     AKia    A    C        0      0        2 
  25  chr25_13124810     AOna    A    C        0      0        2 
  25  chr25_13124810     ASom    A    C        0      0        2 
  25  chr25_13124810     HCab    A    C        0      0        2 
  25  chr25_13124810     HPrz    A    C        0      0        2 
  25  chr25_13124810     ZBoe    A    C        0      0        2 
  25  chr25_13124810     ZGre    A    C        0      0        2 
  25  chr25_13124810     ZHar    A    C        0      0        2 
  25  chr25_13124810   Sample    A    C        0      0        2 
  25  chr25_13124840     AAsi    A    G        0      0        2 
  25  chr25_13124840     AKia    A    G        0      0        2 
  25  chr25_13124840     AOna    A    G        0      0        2 
  25  chr25_13124840     ASom    A    G        0      0        2 
  25  chr25_13124840     HCab    A    G        0      0        2 
  25  chr25_13124840     HPrz    A    G        0      0        2 
  25  chr25_13124840     ZBoe    A    G      0.5      1        2 
  25  chr25_13124840     ZGre    A    G        0      0        2 
  25  chr25_13124840     ZHar    A    G        0      0        2 
  25  chr25_13124840   Sample    A    G        0      0        2 
  25  chr25_13130207     AAsi    C    T        0      0        2 
  25  chr25_13130207     AKia    C    T        0      0        2 
  25  chr25_13130207     AOna    C    T        0      0        2 
  25  chr25_13130207     ASom    C    T        0      0        2 
  25  chr25_13130207     HCab    C    T        1      2        2 
  25  chr25_13130207     HPrz    C    T        1      2        2 
  25  chr25_13130207     ZBoe    C    T        0      0        2 
  25  chr25_13130207     ZGre    C    T        0      0        2 
  25  chr25_13130207     ZHar    C    T        0      0        2 
  25  chr25_13130207   Sample    C    T        1      2        2 
  25  chr25_13130307     AAsi    T    A        0      0        2 
  25  chr25_13130307     AKia    T    A        0      0        2 
  25  chr25_13130307     AOna    T    A        0      0        2 
  25  chr25_13130307     ASom    T    A        0      0        2 
  25  chr25_13130307     HCab    T    A        0      0        2 
  25  chr25_13130307     HPrz    T    A        0      0        2 
  25  chr25_13130307     ZBoe    T    A        0      0        2 
  25  chr25_13130307     ZGre    T    A      0.5      1        2 
  25  chr25_13130307     ZHar    T    A        0      0        2 
  25  chr25_13130307   Sample    T    A        0      0        2 
  25  chr25_13130543     AAsi    C    A        0      0        2 
  25  chr25_13130543     AKia    C    A        0      0        2 
  25  chr25_13130543     AOna    C    A        0      0        2 
  25  chr25_13130543     ASom    C    A        1      2        2 
  25  chr25_13130543     HCab    C    A        0      0        2 
  25  chr25_13130543     HPrz    C    A        0      0        2 
  25  chr25_13130543     ZBoe    C    A        0      0        2 
  25  chr25_13130543     ZGre    C    A        0      0        2 
  25  chr25_13130543     ZHar    C    A        0      0        2 
  25  chr25_13130543   Sample    C    A        0      0        2 
  25  chr25_13131143     AAsi    T    G        0      0        2 
  25  chr25_13131143     AKia    T    G        0      0        2 
  25  chr25_13131143     AOna    T    G        0      0        2 
  25  chr25_13131143     ASom    T    G        0      0        2 
  25  chr25_13131143     HCab    T    G        1      2        2 
  25  chr25_13131143     HPrz    T    G        1      2        2 
  25  chr25_13131143     ZBoe    T    G        0      0        2 
  25  chr25_13131143     ZGre    T    G        0      0        2 
  25  chr25_13131143     ZHar    T    G        0      0        2 
  25  chr25_13131143   Sample    T    G        1      2        2 
  25  chr25_13131624     AAsi    T    C        0      0        2 
  25  chr25_13131624     AKia    T    C        0      0        2 
  25  chr25_13131624     AOna    T    C        0      0        2 
  25  chr25_13131624     ASom    T    C        0      0        2 
  25  chr25_13131624     HCab    T    C        1      2        2 
  25  chr25_13131624     HPrz    T    C        1      2        2 
  25  chr25_13131624     ZBoe    T    C        0      0        2 
  25  chr25_13131624     ZGre    T    C      0.5      1        2 
  25  chr25_13131624     ZHar    T    C        0      0        2 
  25  chr25_13131624   Sample    T    C        1      2        2 
  25  chr25_13135060     AAsi    T    C        0      0        2 
  25  chr25_13135060     AKia    T    C        0      0        2 
  25  chr25_13135060     AOna    T    C        0      0        2 
  25  chr25_13135060     ASom    T    C        0      0        2 
  25  chr25_13135060     HCab    T    C        1      2        2 
  25  chr25_13135060     HPrz    T    C        1      2        2 
  25  chr25_13135060     ZBoe    T    C        0      0        2 
  25  chr25_13135060     ZGre    T    C        0      0        2 
  25  chr25_13135060     ZHar    T    C        0      0        2 
  25  chr25_13135060   Sample    T    C        1      2        2 
  25  chr25_13136528     AAsi    C    T        0      0        2 
  25  chr25_13136528     AKia    C    T        0      0        2 
  25  chr25_13136528     AOna    C    T        0      0        2 
  25  chr25_13136528     ASom    C    T        0      0        2 
  25  chr25_13136528     HCab    C    T        0      0        2 
  25  chr25_13136528     HPrz    C    T      0.5      1        2 
  25  chr25_13136528     ZBoe    C    T        0      0        2 
  25  chr25_13136528     ZGre    C    T        0      0        2 
  25  chr25_13136528     ZHar    C    T        0      0        2 
  25  chr25_13136528   Sample    C    T        1      2        2 
  25  chr25_13138022     AAsi    C    T        0      0        2 
  25  chr25_13138022     AKia    C    T        1      2        2 
  25  chr25_13138022     AOna    C    T        1      2        2 
  25  chr25_13138022     ASom    C    T        0      0        2 
  25  chr25_13138022     HCab    C    T        0      0        2 
  25  chr25_13138022     HPrz    C    T        0      0        2 
  25  chr25_13138022     ZBoe    C    T        0      0        2 
  25  chr25_13138022     ZGre    C    T        0      0        2 
  25  chr25_13138022     ZHar    C    T        0      0        2 
  25  chr25_13138022   Sample    C    T        0      0        2 
  25  chr25_13148319     AAsi    T    C        0      0        2 
  25  chr25_13148319     AKia    T    C        0      0        2 
  25  chr25_13148319     AOna    T    C        0      0        2 
  25  chr25_13148319     ASom    T    C        0      0        2 
  25  chr25_13148319     HCab    T    C        1      2        2 
  25  chr25_13148319     HPrz    T    C        1      2        2 
  25  chr25_13148319     ZBoe    T    C        0      0        2 
  25  chr25_13148319     ZGre    T    C        0      0        2 
  25  chr25_13148319     ZHar    T    C        0      0        2 
  25  chr25_13148319   Sample    T    C        1      2        2 
  25  chr25_13151208     AAsi    G    C        0      0        2 
  25  chr25_13151208     AKia    G    C        0      0        2 
  25  chr25_13151208     AOna    G    C        0      0        2 
  25  chr25_13151208     ASom    G    C        0      0        2 
  25  chr25_13151208     HCab    G    C        1      2        2 
  25  chr25_13151208     HPrz    G    C        1      2        2 
  25  chr25_13151208     ZBoe    G    C        0      0        2 
  25  chr25_13151208     ZGre    G    C        0      0        2 
  25  chr25_13151208     ZHar    G    C        0      0        2 
  25  chr25_13151208   Sample    G    C        1      2        2 
  25  chr25_13152079     AAsi    A    G        0      0        2 
  25  chr25_13152079     AKia    A    G        1      2        2 
  25  chr25_13152079     AOna    A    G        0      0        2 
  25  chr25_13152079     ASom    A    G        0      0        2 
  25  chr25_13152079     HCab    A    G        0      0        2 
  25  chr25_13152079     HPrz    A    G        0      0        2 
  25  chr25_13152079     ZBoe    A    G        0      0        2 
  25  chr25_13152079     ZGre    A    G        0      0        2 
  25  chr25_13152079     ZHar    A    G        0      0        2 
  25  chr25_13152079   Sample    A    G        0      0        2 
  25  chr25_13160489     AAsi    T    G        0      0        2 
  25  chr25_13160489     AKia    T    G        0      0        2 
  25  chr25_13160489     AOna    T    G        0      0        2 
  25  chr25_13160489     ASom    T    G        0      0        2 
  25  chr25_13160489     HCab    T    G        0      0        2 
  25  chr25_13160489     HPrz    T    G        0      0        2 
  25  chr25_13160489     ZBoe    T    G        0      0        2 
  25  chr25_13160489     ZGre    T    G        0      0        2 
  25  chr25_13160489     ZHar    T    G        1      2        2 
  25  chr25_13160489   Sample    T    G        0      0        2 
  25  chr25_13161602     AAsi    A    G        0      0        2 
  25  chr25_13161602     AKia    A    G        0      0        2 
  25  chr25_13161602     AOna    A    G        0      0        2 
  25  chr25_13161602     ASom    A    G        0      0        2 
  25  chr25_13161602     HCab    A    G      0.5      1        2 
  25  chr25_13161602     HPrz    A    G        0      0        2 
  25  chr25_13161602     ZBoe    A    G        0      0        2 
  25  chr25_13161602     ZGre    A    G        0      0        2 
  25  chr25_13161602     ZHar    A    G        0      0        2 
  25  chr25_13161602   Sample    A    G        0      0        2 
  25  chr25_13169299     AAsi    C    G        0      0        2 
  25  chr25_13169299     AKia    C    G        0      0        2 
  25  chr25_13169299     AOna    C    G        0      0        2 
  25  chr25_13169299     ASom    C    G        0      0        2 
  25  chr25_13169299     HCab    C    G        1      2        2 
  25  chr25_13169299     HPrz    C    G        1      2        2 
  25  chr25_13169299     ZBoe    C    G        0      0        2 
  25  chr25_13169299     ZGre    C    G        0      0        2 
  25  chr25_13169299     ZHar    C    G        0      0        2 
  25  chr25_13169299   Sample    C    G        1      2        2 
  25  chr25_13170925     AAsi    G    A        0      0        2 
  25  chr25_13170925     AKia    G    A        0      0        2 
  25  chr25_13170925     AOna    G    A        0      0        2 
  25  chr25_13170925     ASom    G    A        0      0        2 
  25  chr25_13170925     HCab    G    A        0      0        2 
  25  chr25_13170925     HPrz    G    A        0      0        2 
  25  chr25_13170925     ZBoe    G    A      0.5      1        2 
  25  chr25_13170925     ZGre    G    A        0      0        2 
  25  chr25_13170925     ZHar    G    A        0      0        2 
  25  chr25_13170925   Sample    G    A        0      0        2 
  25  chr25_13171151     AAsi    G    A        0      0        2 
  25  chr25_13171151     AKia    G    A        0      0        2 
  25  chr25_13171151     AOna    G    A        0      0        2 
  25  chr25_13171151     ASom    G    A        0      0        2 
  25  chr25_13171151     HCab    G    A        1      2        2 
  25  chr25_13171151     HPrz    G    A        1      2        2 
  25  chr25_13171151     ZBoe    G    A        0      0        2 
  25  chr25_13171151     ZGre    G    A        0      0        2 
  25  chr25_13171151     ZHar    G    A        0      0        2 
  25  chr25_13171151   Sample    G    A        1      2        2 
  25  chr25_13171667     AAsi    T    C        0      0        2 
  25  chr25_13171667     AKia    T    C        0      0        2 
  25  chr25_13171667     AOna    T    C        0      0        2 
  25  chr25_13171667     ASom    T    C        0      0        2 
  25  chr25_13171667     HCab    T    C        1      2        2 
  25  chr25_13171667     HPrz    T    C        1      2        2 
  25  chr25_13171667     ZBoe    T    C        0      0        2 
  25  chr25_13171667     ZGre    T    C        0      0        2 
  25  chr25_13171667     ZHar    T    C        0      0        2 
  25  chr25_13171667   Sample    T    C        1      2        2 
  25  chr25_13184848     AAsi    C    A      0.5      1        2 
  25  chr25_13184848     AKia    C    A        0      0        2 
  25  chr25_13184848     AOna    C    A        0      0        2 
  25  chr25_13184848     ASom    C    A        1      2        2 
  25  chr25_13184848     HCab    C    A        0      0        2 
  25  chr25_13184848     HPrz    C    A        0      0        2 
  25  chr25_13184848     ZBoe    C    A        0      0        2 
  25  chr25_13184848     ZGre    C    A        0      0        2 
  25  chr25_13184848     ZHar    C    A        0      0        2 
  25  chr25_13184848   Sample    C    A        0      0        2 
  25  chr25_13186372     AAsi    G    A        0      0        2 
  25  chr25_13186372     AKia    G    A        0      0        2 
  25  chr25_13186372     AOna    G    A        0      0        2 
  25  chr25_13186372     ASom    G    A        0      0        2 
  25  chr25_13186372     HCab    G    A        1      2        2 
  25  chr25_13186372     HPrz    G    A        1      2        2 
  25  chr25_13186372     ZBoe    G    A        0      0        2 
  25  chr25_13186372     ZGre    G    A        0      0        2 
  25  chr25_13186372     ZHar    G    A        0      0        2 
  25  chr25_13186372   Sample    G    A        1      2        2 
  25  chr25_13187687     AAsi    T    C      0.5      1        2 
  25  chr25_13187687     AKia    T    C        0      0        2 
  25  chr25_13187687     AOna    T    C        0      0        2 
  25  chr25_13187687     ASom    T    C        1      2        2 
  25  chr25_13187687     HCab    T    C        0      0        2 
  25  chr25_13187687     HPrz    T    C        0      0        2 
  25  chr25_13187687     ZBoe    T    C        0      0        2 
  25  chr25_13187687     ZGre    T    C        0      0        2 
  25  chr25_13187687     ZHar    T    C        0      0        2 
  25  chr25_13187687   Sample    T    C        0      0        2 
  25  chr25_13189478     AAsi    A    C        0      0        2 
  25  chr25_13189478     AKia    A    C        0      0        2 
  25  chr25_13189478     AOna    A    C        0      0        2 
  25  chr25_13189478     ASom    A    C        0      0        2 
  25  chr25_13189478     HCab    A    C        0      0        2 
  25  chr25_13189478     HPrz    A    C        0      0        2 
  25  chr25_13189478     ZBoe    A    C        0      0        2 
  25  chr25_13189478     ZGre    A    C        1      2        2 
  25  chr25_13189478     ZHar    A    C        0      0        2 
  25  chr25_13189478   Sample    A    C        0      0        2 
  25  chr25_13193080     AAsi    T    C        0      0        2 
  25  chr25_13193080     AKia    T    C        0      0        2 
  25  chr25_13193080     AOna    T    C        0      0        2 
  25  chr25_13193080     ASom    T    C        0      0        2 
  25  chr25_13193080     HCab    T    C        1      2        2 
  25  chr25_13193080     HPrz    T    C        1      2        2 
  25  chr25_13193080     ZBoe    T    C        0      0        2 
  25  chr25_13193080     ZGre    T    C        0      0        2 
  25  chr25_13193080     ZHar    T    C        0      0        2 
  25  chr25_13193080   Sample    T    C        1      2        2 
  25  chr25_13194410     AAsi    G    A        0      0        2 
  25  chr25_13194410     AKia    G    A        0      0        2 
  25  chr25_13194410     AOna    G    A        0      0        2 
  25  chr25_13194410     ASom    G    A        0      0        2 
  25  chr25_13194410     HCab    G    A        1      2        2 
  25  chr25_13194410     HPrz    G    A        1      2        2 
  25  chr25_13194410     ZBoe    G    A        0      0        2 
  25  chr25_13194410     ZGre    G    A        0      0        2 
  25  chr25_13194410     ZHar    G    A        0      0        2 
  25  chr25_13194410   Sample    G    A        1      2        2 
  25  chr25_13198451     AAsi    C    T        0      0        2 
  25  chr25_13198451     AKia    C    T        0      0        2 
  25  chr25_13198451     AOna    C    T        0      0        2 
  25  chr25_13198451     ASom    C    T        0      0        2 
  25  chr25_13198451     HCab    C    T        0      0        2 
  25  chr25_13198451     HPrz    C    T        0      0        2 
  25  chr25_13198451     ZBoe    C    T      0.5      1        2 
  25  chr25_13198451     ZGre    C    T        0      0        2 
  25  chr25_13198451     ZHar    C    T        0      0        2 
  25  chr25_13198451   Sample    C    T        0      0        2 
  25  chr25_13203204     AAsi    A    G        1      2        2 
  25  chr25_13203204     AKia    A    G        0      0        2 
  25  chr25_13203204     AOna    A    G        0      0        2 
  25  chr25_13203204     ASom    A    G        1      2        2 
  25  chr25_13203204     HCab    A    G        0      0        2 
  25  chr25_13203204     HPrz    A    G        0      0        2 
  25  chr25_13203204     ZBoe    A    G        0      0        2 
  25  chr25_13203204     ZGre    A    G        0      0        2 
  25  chr25_13203204     ZHar    A    G        0      0        2 
  25  chr25_13203204   Sample    A    G        0      0        2 
  25  chr25_13206692     AAsi    A    C        0      0        2 
  25  chr25_13206692     AKia    A    C        0      0        2 
  25  chr25_13206692     AOna    A    C        0      0        2 
  25  chr25_13206692     ASom    A    C        0      0        2 
  25  chr25_13206692     HCab    A    C        1      2        2 
  25  chr25_13206692     HPrz    A    C        1      2        2 
  25  chr25_13206692     ZBoe    A    C        0      0        2 
  25  chr25_13206692     ZGre    A    C        0      0        2 
  25  chr25_13206692     ZHar    A    C        0      0        2 
  25  chr25_13206692   Sample    A    C        1      2        2 
  25  chr25_13222234     AAsi    T    C      0.5      1        2 
  25  chr25_13222234     AKia    T    C        0      0        2 
  25  chr25_13222234     AOna    T    C        0      0        2 
  25  chr25_13222234     ASom    T    C        0      0        2 
  25  chr25_13222234     HCab    T    C        0      0        2 
  25  chr25_13222234     HPrz    T    C        0      0        2 
  25  chr25_13222234     ZBoe    T    C        0      0        2 
  25  chr25_13222234     ZGre    T    C        0      0        2 
  25  chr25_13222234     ZHar    T    C        0      0        2 
  25  chr25_13222234   Sample    T    C        0      0        2 
  25  chr25_13227369     AAsi    C    T        0      0        2 
  25  chr25_13227369     AKia    C    T        0      0        2 
  25  chr25_13227369     AOna    C    T      0.5      1        2 
  25  chr25_13227369     ASom    C    T        0      0        2 
  25  chr25_13227369     HCab    C    T        0      0        2 
  25  chr25_13227369     HPrz    C    T        0      0        2 
  25  chr25_13227369     ZBoe    C    T        0      0        2 
  25  chr25_13227369     ZGre    C    T        0      0        2 
  25  chr25_13227369     ZHar    C    T        0      0        2 
  25  chr25_13227369   Sample    C    T        0      0        2 
  25  chr25_13234430     AAsi    A    G        0      0        2 
  25  chr25_13234430     AKia    A    G        0      0        2 
  25  chr25_13234430     AOna    A    G      0.5      1        2 
  25  chr25_13234430     ASom    A    G        0      0        2 
  25  chr25_13234430     HCab    A    G        0      0        2 
  25  chr25_13234430     HPrz    A    G        0      0        2 
  25  chr25_13234430     ZBoe    A    G        0      0        2 
  25  chr25_13234430     ZGre    A    G        0      0        2 
  25  chr25_13234430     ZHar    A    G        0      0        2 
  25  chr25_13234430   Sample    A    G        0      0        2 
  25  chr25_13234659     AAsi    T    C        0      0        2 
  25  chr25_13234659     AKia    T    C        0      0        2 
  25  chr25_13234659     AOna    T    C        0      0        2 
  25  chr25_13234659     ASom    T    C        0      0        2 
  25  chr25_13234659     HCab    T    C        1      2        2 
  25  chr25_13234659     HPrz    T    C        1      2        2 
  25  chr25_13234659     ZBoe    T    C        0      0        2 
  25  chr25_13234659     ZGre    T    C        0      0        2 
  25  chr25_13234659     ZHar    T    C        0      0        2 
  25  chr25_13234659   Sample    T    C        1      2        2 
  25  chr25_13235201     AAsi    C    T        0      0        2 
  25  chr25_13235201     AKia    C    T        0      0        2 
  25  chr25_13235201     AOna    C    T        0      0        2 
  25  chr25_13235201     ASom    C    T        0      0        2 
  25  chr25_13235201     HCab    C    T        0      0        2 
  25  chr25_13235201     HPrz    C    T        0      0        2 
  25  chr25_13235201     ZBoe    C    T        0      0        2 
  25  chr25_13235201     ZGre    C    T        0      0        2 
  25  chr25_13235201     ZHar    C    T        1      2        2 
  25  chr25_13235201   Sample    C    T        0      0        2 
  25  chr25_13236977     AAsi    T    C        0      0        2 
  25  chr25_13236977     AKia    T    C        0      0        2 
  25  chr25_13236977     AOna    T    C        0      0        2 
  25  chr25_13236977     ASom    T    C        0      0        2 
  25  chr25_13236977     HCab    T    C        0      0        2 
  25  chr25_13236977     HPrz    T    C        0      0        2 
  25  chr25_13236977     ZBoe    T    C        0      0        2 
  25  chr25_13236977     ZGre    T    C        0      0        2 
  25  chr25_13236977     ZHar    T    C      0.5      1        2 
  25  chr25_13236977   Sample    T    C        0      0        2 
  25  chr25_13242210     AAsi    A    C        0      0        2 
  25  chr25_13242210     AKia    A    C        0      0        2 
  25  chr25_13242210     AOna    A    C        0      0        2 
  25  chr25_13242210     ASom    A    C        0      0        2 
  25  chr25_13242210     HCab    A    C        1      2        2 
  25  chr25_13242210     HPrz    A    C        1      2        2 
  25  chr25_13242210     ZBoe    A    C        0      0        2 
  25  chr25_13242210     ZGre    A    C        0      0        2 
  25  chr25_13242210     ZHar    A    C        0      0        2 
  25  chr25_13242210   Sample    A    C        1      2        2 
  25  chr25_13244058     AAsi    T    C        0      0        2 
  25  chr25_13244058     AKia    T    C        0      0        2 
  25  chr25_13244058     AOna    T    C        1      2        2 
  25  chr25_13244058     ASom    T    C        0      0        2 
  25  chr25_13244058     HCab    T    C        0      0        2 
  25  chr25_13244058     HPrz    T    C        0      0        2 
  25  chr25_13244058     ZBoe    T    C        0      0        2 
  25  chr25_13244058     ZGre    T    C        0      0        2 
  25  chr25_13244058     ZHar    T    C        0      0        2 
  25  chr25_13244058   Sample    T    C        0      0        2 
  25  chr25_13245674     AAsi    C    T        0      0        2 
  25  chr25_13245674     AKia    C    T        0      0        2 
  25  chr25_13245674     AOna    C    T        0      0        2 
  25  chr25_13245674     ASom    C    T        0      0        2 
  25  chr25_13245674     HCab    C    T        1      2        2 
  25  chr25_13245674     HPrz    C    T        1      2        2 
  25  chr25_13245674     ZBoe    C    T        0      0        2 
  25  chr25_13245674     ZGre    C    T        0      0        2 
  25  chr25_13245674     ZHar    C    T        0      0        2 
  25  chr25_13245674   Sample    C    T        1      2        2 
  25  chr25_13246627     AAsi    G    A        0      0        2 
  25  chr25_13246627     AKia    G    A        0      0        2 
  25  chr25_13246627     AOna    G    A        0      0        2 
  25  chr25_13246627     ASom    G    A        0      0        2 
  25  chr25_13246627     HCab    G    A        1      2        2 
  25  chr25_13246627     HPrz    G    A        1      2        2 
  25  chr25_13246627     ZBoe    G    A        0      0        2 
  25  chr25_13246627     ZGre    G    A        0      0        2 
  25  chr25_13246627     ZHar    G    A        0      0        2 
  25  chr25_13246627   Sample    G    A        1      2        2 
  25  chr25_13247538     AAsi    A    C        0      0        2 
  25  chr25_13247538     AKia    A    C        0      0        2 
  25  chr25_13247538     AOna    A    C        0      0        2 
  25  chr25_13247538     ASom    A    C        0      0        2 
  25  chr25_13247538     HCab    A    C        1      2        2 
  25  chr25_13247538     HPrz    A    C        1      2        2 
  25  chr25_13247538     ZBoe    A    C        0      0        2 
  25  chr25_13247538     ZGre    A    C        0      0        2 
  25  chr25_13247538     ZHar    A    C        0      0        2 
  25  chr25_13247538   Sample    A    C        1      2        2 
  25  chr25_13247684     AAsi    A    G        0      0        2 
  25  chr25_13247684     AKia    A    G        0      0        2 
  25  chr25_13247684     AOna    A    G        0      0        2 
  25  chr25_13247684     ASom    A    G        0      0        2 
  25  chr25_13247684     HCab    A    G        0      0        2 
  25  chr25_13247684     HPrz    A    G        0      0        2 
  25  chr25_13247684     ZBoe    A    G        1      2        2 
  25  chr25_13247684     ZGre    A    G        1      2        2 
  25  chr25_13247684     ZHar    A    G        1      2        2 
  25  chr25_13247684   Sample    A    G        0      0        2 
  25  chr25_13254535     AAsi    T    C        0      0        2 
  25  chr25_13254535     AKia    T    C        0      0        2 
  25  chr25_13254535     AOna    T    C      0.5      1        2 
  25  chr25_13254535     ASom    T    C        0      0        2 
  25  chr25_13254535     HCab    T    C        0      0        2 
  25  chr25_13254535     HPrz    T    C        0      0        2 
  25  chr25_13254535     ZBoe    T    C        0      0        2 
  25  chr25_13254535     ZGre    T    C        0      0        2 
  25  chr25_13254535     ZHar    T    C        0      0        2 
  25  chr25_13254535   Sample    T    C        0      0        2 
  25  chr25_13263470     AAsi    T    C        0      0        2 
  25  chr25_13263470     AKia    T    C        0      0        2 
  25  chr25_13263470     AOna    T    C        0      0        2 
  25  chr25_13263470     ASom    T    C        0      0        2 
  25  chr25_13263470     HCab    T    C        0      0        2 
  25  chr25_13263470     HPrz    T    C        0      0        2 
  25  chr25_13263470     ZBoe    T    C        0      0        2 
  25  chr25_13263470     ZGre    T    C      0.5      1        2 
  25  chr25_13263470     ZHar    T    C        0      0        2 
  25  chr25_13263470   Sample    T    C        0      0        2 
  25  chr25_13267171     AAsi    T    C        0      0        2 
  25  chr25_13267171     AKia    T    C        0      0        2 
  25  chr25_13267171     AOna    T    C        0      0        2 
  25  chr25_13267171     ASom    T    C        0      0        2 
  25  chr25_13267171     HCab    T    C        1      2        2 
  25  chr25_13267171     HPrz    T    C        1      2        2 
  25  chr25_13267171     ZBoe    T    C      0.5      1        2 
  25  chr25_13267171     ZGre    T    C        0      0        2 
  25  chr25_13267171     ZHar    T    C        0      0        2 
  25  chr25_13267171   Sample    T    C        1      2        2 
  25  chr25_13268718     AAsi    T    C        0      0        2 
  25  chr25_13268718     AKia    T    C        0      0        2 
  25  chr25_13268718     AOna    T    C        0      0        2 
  25  chr25_13268718     ASom    T    C        0      0        2 
  25  chr25_13268718     HCab    T    C        0      0        2 
  25  chr25_13268718     HPrz    T    C        0      0        2 
  25  chr25_13268718     ZBoe    T    C        1      2        2 
  25  chr25_13268718     ZGre    T    C        1      2        2 
  25  chr25_13268718     ZHar    T    C        1      2        2 
  25  chr25_13268718   Sample    T    C        0      0        2 
  25  chr25_13269456     AAsi    G    T        0      0        2 
  25  chr25_13269456     AKia    G    T        0      0        2 
  25  chr25_13269456     AOna    G    T        0      0        2 
  25  chr25_13269456     ASom    G    T        1      2        2 
  25  chr25_13269456     HCab    G    T        0      0        2 
  25  chr25_13269456     HPrz    G    T        0      0        2 
  25  chr25_13269456     ZBoe    G    T        0      0        2 
  25  chr25_13269456     ZGre    G    T        0      0        2 
  25  chr25_13269456     ZHar    G    T        0      0        2 
  25  chr25_13269456   Sample    G    T        0      0        2 
  25  chr25_13269808     AAsi    C    T        0      0        2 
  25  chr25_13269808     AKia    C    T        0      0        2 
  25  chr25_13269808     AOna    C    T        0      0        2 
  25  chr25_13269808     ASom    C    T        0      0        2 
  25  chr25_13269808     HCab    C    T      0.5      1        2 
  25  chr25_13269808     HPrz    C    T        0      0        2 
  25  chr25_13269808     ZBoe    C    T        0      0        2 
  25  chr25_13269808     ZGre    C    T        0      0        2 
  25  chr25_13269808     ZHar    C    T        0      0        2 
  25  chr25_13269808   Sample    C    T        0      0        2 
  25  chr25_13273884     AAsi    T    C        0      0        2 
  25  chr25_13273884     AKia    T    C        0      0        2 
  25  chr25_13273884     AOna    T    C        0      0        2 
  25  chr25_13273884     ASom    T    C        0      0        2 
  25  chr25_13273884     HCab    T    C        1      2        2 
  25  chr25_13273884     HPrz    T    C        1      2        2 
  25  chr25_13273884     ZBoe    T    C        0      0        2 
  25  chr25_13273884     ZGre    T    C        0      0        2 
  25  chr25_13273884     ZHar    T    C        0      0        2 
  25  chr25_13273884   Sample    T    C        1      2        2 
  25  chr25_13278005     AAsi    C    A        0      0        2 
  25  chr25_13278005     AKia    C    A        0      0        2 
  25  chr25_13278005     AOna    C    A        0      0        2 
  25  chr25_13278005     ASom    C    A        0      0        2 
  25  chr25_13278005     HCab    C    A        1      2        2 
  25  chr25_13278005     HPrz    C    A        1      2        2 
  25  chr25_13278005     ZBoe    C    A        0      0        2 
  25  chr25_13278005     ZGre    C    A        0      0        2 
  25  chr25_13278005     ZHar    C    A        0      0        2 
  25  chr25_13278005   Sample    C    A        1      2        2 
  25  chr25_13280426     AAsi    T    C        0      0        2 
  25  chr25_13280426     AKia    T    C        0      0        2 
  25  chr25_13280426     AOna    T    C        0      0        2 
  25  chr25_13280426     ASom    T    C        0      0        2 
  25  chr25_13280426     HCab    T    C        1      2        2 
  25  chr25_13280426     HPrz    T    C        1      2        2 
  25  chr25_13280426     ZBoe    T    C        0      0        2 
  25  chr25_13280426     ZGre    T    C        0      0        2 
  25  chr25_13280426     ZHar    T    C        0      0        2 
  25  chr25_13280426   Sample    T    C        1      2        2 
  25  chr25_13282247     AAsi    T    C        0      0        2 
  25  chr25_13282247     AKia    T    C        0      0        2 
  25  chr25_13282247     AOna    T    C        0      0        2 
  25  chr25_13282247     ASom    T    C        0      0        2 
  25  chr25_13282247     HCab    T    C        0      0        2 
  25  chr25_13282247     HPrz    T    C        0      0        2 
  25  chr25_13282247     ZBoe    T    C        0      0        2 
  25  chr25_13282247     ZGre    T    C        1      2        2 
  25  chr25_13282247     ZHar    T    C        0      0        2 
  25  chr25_13282247   Sample    T    C        0      0        2 
  25  chr25_13282269     AAsi    A    G      0.5      1        2 
  25  chr25_13282269     AKia    A    G        0      0        2 
  25  chr25_13282269     AOna    A    G        0      0        2 
  25  chr25_13282269     ASom    A    G        0      0        2 
  25  chr25_13282269     HCab    A    G        0      0        2 
  25  chr25_13282269     HPrz    A    G        0      0        2 
  25  chr25_13282269     ZBoe    A    G        0      0        2 
  25  chr25_13282269     ZGre    A    G        0      0        2 
  25  chr25_13282269     ZHar    A    G        0      0        2 
  25  chr25_13282269   Sample    A    G        0      0        2 
  25  chr25_13288569     AAsi    C    T        0      0        2 
  25  chr25_13288569     AKia    C    T        0      0        2 
  25  chr25_13288569     AOna    C    T        0      0        2 
  25  chr25_13288569     ASom    C    T        0      0        2 
  25  chr25_13288569     HCab    C    T        1      2        2 
  25  chr25_13288569     HPrz    C    T        1      2        2 
  25  chr25_13288569     ZBoe    C    T        0      0        2 
  25  chr25_13288569     ZGre    C    T        0      0        2 
  25  chr25_13288569     ZHar    C    T        0      0        2 
  25  chr25_13288569   Sample    C    T        1      2        2 
  25  chr25_13294495     AAsi    G    A        0      0        2 
  25  chr25_13294495     AKia    G    A        0      0        2 
  25  chr25_13294495     AOna    G    A        0      0        2 
  25  chr25_13294495     ASom    G    A        0      0        2 
  25  chr25_13294495     HCab    G    A        0      0        2 
  25  chr25_13294495     HPrz    G    A        0      0        2 
  25  chr25_13294495     ZBoe    G    A        0      0        2 
  25  chr25_13294495     ZGre    G    A        1      2        2 
  25  chr25_13294495     ZHar    G    A        0      0        2 
  25  chr25_13294495   Sample    G    A        0      0        2 
  25  chr25_13296076     AAsi    A    G        0      0        2 
  25  chr25_13296076     AKia    A    G        0      0        2 
  25  chr25_13296076     AOna    A    G        0      0        2 
  25  chr25_13296076     ASom    A    G        0      0        2 
  25  chr25_13296076     HCab    A    G        1      2        2 
  25  chr25_13296076     HPrz    A    G        1      2        2 
  25  chr25_13296076     ZBoe    A    G        0      0        2 
  25  chr25_13296076     ZGre    A    G        0      0        2 
  25  chr25_13296076     ZHar    A    G        0      0        2 
  25  chr25_13296076   Sample    A    G        1      2        2 
  25  chr25_13296692     AAsi    G    A        1      2        2 
  25  chr25_13296692     AKia    G    A        0      0        2 
  25  chr25_13296692     AOna    G    A        0      0        2 
  25  chr25_13296692     ASom    G    A        1      2        2 
  25  chr25_13296692     HCab    G    A        0      0        2 
  25  chr25_13296692     HPrz    G    A        0      0        2 
  25  chr25_13296692     ZBoe    G    A        0      0        2 
  25  chr25_13296692     ZGre    G    A        0      0        2 
  25  chr25_13296692     ZHar    G    A        0      0        2 
  25  chr25_13296692   Sample    G    A        0      0        2 
  25  chr25_13297159     AAsi    T    C        0      0        2 
  25  chr25_13297159     AKia    T    C        0      0        2 
  25  chr25_13297159     AOna    T    C        0      0        2 
  25  chr25_13297159     ASom    T    C        0      0        2 
  25  chr25_13297159     HCab    T    C        1      2        2 
  25  chr25_13297159     HPrz    T    C        1      2        2 
  25  chr25_13297159     ZBoe    T    C        0      0        2 
  25  chr25_13297159     ZGre    T    C        0      0        2 
  25  chr25_13297159     ZHar    T    C        0      0        2 
  25  chr25_13297159   Sample    T    C        1      2        2 
  25  chr25_13297245     AAsi    C    T        0      0        2 
  25  chr25_13297245     AKia    C    T        0      0        2 
  25  chr25_13297245     AOna    C    T        0      0        2 
  25  chr25_13297245     ASom    C    T        0      0        2 
  25  chr25_13297245     HCab    C    T        0      0        2 
  25  chr25_13297245     HPrz    C    T        0      0        2 
  25  chr25_13297245     ZBoe    C    T      0.5      1        2 
  25  chr25_13297245     ZGre    C    T        0      0        2 
  25  chr25_13297245     ZHar    C    T        0      0        2 
  25  chr25_13297245   Sample    C    T        0      0        2 
  25  chr25_13297914     AAsi    C    G        0      0        2 
  25  chr25_13297914     AKia    C    G        1      2        2 
  25  chr25_13297914     AOna    C    G        0      0        2 
  25  chr25_13297914     ASom    C    G        0      0        2 
  25  chr25_13297914     HCab    C    G        0      0        2 
  25  chr25_13297914     HPrz    C    G        0      0        2 
  25  chr25_13297914     ZBoe    C    G        0      0        2 
  25  chr25_13297914     ZGre    C    G        0      0        2 
  25  chr25_13297914     ZHar    C    G        0      0        2 
  25  chr25_13297914   Sample    C    G        0      0        2 
  25  chr25_13298738     AAsi    C    T        0      0        2 
  25  chr25_13298738     AKia    C    T        0      0        2 
  25  chr25_13298738     AOna    C    T        1      2        2 
  25  chr25_13298738     ASom    C    T        0      0        2 
  25  chr25_13298738     HCab    C    T        0      0        2 
  25  chr25_13298738     HPrz    C    T        0      0        2 
  25  chr25_13298738     ZBoe    C    T        0      0        2 
  25  chr25_13298738     ZGre    C    T        0      0        2 
  25  chr25_13298738     ZHar    C    T        0      0        2 
  25  chr25_13298738   Sample    C    T        0      0        2 
  25  chr25_13305996     AAsi    G    A        0      0        2 
  25  chr25_13305996     AKia    G    A        0      0        2 
  25  chr25_13305996     AOna    G    A        0      0        2 
  25  chr25_13305996     ASom    G    A        0      0        2 
  25  chr25_13305996     HCab    G    A        1      2        2 
  25  chr25_13305996     HPrz    G    A        1      2        2 
  25  chr25_13305996     ZBoe    G    A        0      0        2 
  25  chr25_13305996     ZGre    G    A        0      0        2 
  25  chr25_13305996     ZHar    G    A        0      0        2 
  25  chr25_13305996   Sample    G    A        1      2        2 
  25  chr25_13306234     AAsi    A    T        0      0        2 
  25  chr25_13306234     AKia    A    T        0      0        2 
  25  chr25_13306234     AOna    A    T        0      0        2 
  25  chr25_13306234     ASom    A    T        0      0        2 
  25  chr25_13306234     HCab    A    T        0      0        2 
  25  chr25_13306234     HPrz    A    T        0      0        2 
  25  chr25_13306234     ZBoe    A    T      0.5      1        2 
  25  chr25_13306234     ZGre    A    T        1      2        2 
  25  chr25_13306234     ZHar    A    T        0      0        2 
  25  chr25_13306234   Sample    A    T        0      0        2 
  25  chr25_13306299     AAsi    T    C        0      0        2 
  25  chr25_13306299     AKia    T    C        0      0        2 
  25  chr25_13306299     AOna    T    C      0.5      1        2 
  25  chr25_13306299     ASom    T    C        0      0        2 
  25  chr25_13306299     HCab    T    C        0      0        2 
  25  chr25_13306299     HPrz    T    C        0      0        2 
  25  chr25_13306299     ZBoe    T    C        0      0        2 
  25  chr25_13306299     ZGre    T    C        0      0        2 
  25  chr25_13306299     ZHar    T    C        0      0        2 
  25  chr25_13306299   Sample    T    C        0      0        2 
  25  chr25_13311101     AAsi    T    C        0      0        2 
  25  chr25_13311101     AKia    T    C        0      0        2 
  25  chr25_13311101     AOna    T    C        0      0        2 
  25  chr25_13311101     ASom    T    C        0      0        2 
  25  chr25_13311101     HCab    T    C        1      2        2 
  25  chr25_13311101     HPrz    T    C        1      2        2 
  25  chr25_13311101     ZBoe    T    C        0      0        2 
  25  chr25_13311101     ZGre    T    C        0      0        2 
  25  chr25_13311101     ZHar    T    C        0      0        2 
  25  chr25_13311101   Sample    T    C        1      2        2 
  25  chr25_13311851     AAsi    T    C        0      0        2 
  25  chr25_13311851     AKia    T    C        1      2        2 
  25  chr25_13311851     AOna    T    C        0      0        2 
  25  chr25_13311851     ASom    T    C        0      0        2 
  25  chr25_13311851     HCab    T    C        0      0        2 
  25  chr25_13311851     HPrz    T    C        0      0        2 
  25  chr25_13311851     ZBoe    T    C        0      0        2 
  25  chr25_13311851     ZGre    T    C        0      0        2 
  25  chr25_13311851     ZHar    T    C        0      0        2 
  25  chr25_13311851   Sample    T    C        0      0        2 
  25  chr25_13319122     AAsi    A    G        0      0        2 
  25  chr25_13319122     AKia    A    G        0      0        2 
  25  chr25_13319122     AOna    A    G        0      0        2 
  25  chr25_13319122     ASom    A    G        0      0        2 
  25  chr25_13319122     HCab    A    G        1      2        2 
  25  chr25_13319122     HPrz    A    G        1      2        2 
  25  chr25_13319122     ZBoe    A    G        0      0        2 
  25  chr25_13319122     ZGre    A    G        0      0        2 
  25  chr25_13319122     ZHar    A    G        0      0        2 
  25  chr25_13319122   Sample    A    G        1      2        2 
  25  chr25_13319213     AAsi    T    G        0      0        2 
  25  chr25_13319213     AKia    T    G        0      0        2 
  25  chr25_13319213     AOna    T    G        0      0        2 
  25  chr25_13319213     ASom    T    G        0      0        2 
  25  chr25_13319213     HCab    T    G        1      2        2 
  25  chr25_13319213     HPrz    T    G        1      2        2 
  25  chr25_13319213     ZBoe    T    G        0      0        2 
  25  chr25_13319213     ZGre    T    G        0      0        2 
  25  chr25_13319213     ZHar    T    G        0      0        2 
  25  chr25_13319213   Sample    T    G        1      2        2 
  25  chr25_13320743     AAsi    A    G        0      0        2 
  25  chr25_13320743     AKia    A    G        1      2        2 
  25  chr25_13320743     AOna    A    G        0      0        2 
  25  chr25_13320743     ASom    A    G        0      0        2 
  25  chr25_13320743     HCab    A    G        0      0        2 
  25  chr25_13320743     HPrz    A    G        0      0        2 
  25  chr25_13320743     ZBoe    A    G        0      0        2 
  25  chr25_13320743     ZGre    A    G        0      0        2 
  25  chr25_13320743     ZHar    A    G        0      0        2 
  25  chr25_13320743   Sample    A    G        0      0        2 
  25  chr25_13320881     AAsi    T    C        0      0        2 
  25  chr25_13320881     AKia    T    C        0      0        2 
  25  chr25_13320881     AOna    T    C        0      0        2 
  25  chr25_13320881     ASom    T    C        0      0        2 
  25  chr25_13320881     HCab    T    C        1      2        2 
  25  chr25_13320881     HPrz    T    C        1      2        2 
  25  chr25_13320881     ZBoe    T    C        0      0        2 
  25  chr25_13320881     ZGre    T    C        0      0        2 
  25  chr25_13320881     ZHar    T    C        0      0        2 
  25  chr25_13320881   Sample    T    C        1      2        2 
  25  chr25_13322713     AAsi    G    A      0.5      1        2 
  25  chr25_13322713     AKia    G    A        0      0        2 
  25  chr25_13322713     AOna    G    A        0      0        2 
  25  chr25_13322713     ASom    G    A        0      0        2 
  25  chr25_13322713     HCab    G    A        0      0        2 
  25  chr25_13322713     HPrz    G    A        0      0        2 
  25  chr25_13322713     ZBoe    G    A        0      0        2 
  25  chr25_13322713     ZGre    G    A        0      0        2 
  25  chr25_13322713     ZHar    G    A        0      0        2 
  25  chr25_13322713   Sample    G    A        0      0        2 
  25  chr25_13330907     AAsi    T    C        0      0        2 
  25  chr25_13330907     AKia    T    C        0      0        2 
  25  chr25_13330907     AOna    T    C        0      0        2 
  25  chr25_13330907     ASom    T    C        0      0        2 
  25  chr25_13330907     HCab    T    C        0      0        2 
  25  chr25_13330907     HPrz    T    C        0      0        2 
  25  chr25_13330907     ZBoe    T    C        0      0        2 
  25  chr25_13330907     ZGre    T    C        0      0        2 
  25  chr25_13330907     ZHar    T    C        1      2        2 
  25  chr25_13330907   Sample    T    C        0      0        2 
  25  chr25_13335484     AAsi    C    T        0      0        2 
  25  chr25_13335484     AKia    C    T        0      0        2 
  25  chr25_13335484     AOna    C    T        0      0        2 
  25  chr25_13335484     ASom    C    T        0      0        2 
  25  chr25_13335484     HCab    C    T        1      2        2 
  25  chr25_13335484     HPrz    C    T        1      2        2 
  25  chr25_13335484     ZBoe    C    T        0      0        2 
  25  chr25_13335484     ZGre    C    T        0      0        2 
  25  chr25_13335484     ZHar    C    T        0      0        2 
  25  chr25_13335484   Sample    C    T        1      2        2 
  25  chr25_13337192     AAsi    A    G        0      0        2 
  25  chr25_13337192     AKia    A    G        0      0        2 
  25  chr25_13337192     AOna    A    G        0      0        2 
  25  chr25_13337192     ASom    A    G        0      0        2 
  25  chr25_13337192     HCab    A    G        0      0        2 
  25  chr25_13337192     HPrz    A    G        0      0        2 
  25  chr25_13337192     ZBoe    A    G        0      0        2 
  25  chr25_13337192     ZGre    A    G        1      2        2 
  25  chr25_13337192     ZHar    A    G        0      0        2 
  25  chr25_13337192   Sample    A    G        0      0        2 
  25  chr25_13340200     AAsi    A    G        0      0        2 
  25  chr25_13340200     AKia    A    G        0      0        2 
  25  chr25_13340200     AOna    A    G        0      0        2 
  25  chr25_13340200     ASom    A    G        0      0        2 
  25  chr25_13340200     HCab    A    G        0      0        2 
  25  chr25_13340200     HPrz    A    G        0      0        2 
  25  chr25_13340200     ZBoe    A    G        0      0        2 
  25  chr25_13340200     ZGre    A    G        0      0        2 
  25  chr25_13340200     ZHar    A    G        1      2        2 
  25  chr25_13340200   Sample    A    G        0      0        2 
  25  chr25_13340454     AAsi    T    A        0      0        2 
  25  chr25_13340454     AKia    T    A        0      0        2 
  25  chr25_13340454     AOna    T    A        0      0        2 
  25  chr25_13340454     ASom    T    A        0      0        2 
  25  chr25_13340454     HCab    T    A        1      2        2 
  25  chr25_13340454     HPrz    T    A        1      2        2 
  25  chr25_13340454     ZBoe    T    A        0      0        2 
  25  chr25_13340454     ZGre    T    A        0      0        2 
  25  chr25_13340454     ZHar    T    A        0      0        2 
  25  chr25_13340454   Sample    T    A        1      2        2 
  25  chr25_13341131     AAsi    G    T        0      0        2 
  25  chr25_13341131     AKia    G    T        0      0        2 
  25  chr25_13341131     AOna    G    T        0      0        2 
  25  chr25_13341131     ASom    G    T        0      0        2 
  25  chr25_13341131     HCab    G    T      0.5      1        2 
  25  chr25_13341131     HPrz    G    T        0      0        2 
  25  chr25_13341131     ZBoe    G    T        0      0        2 
  25  chr25_13341131     ZGre    G    T        0      0        2 
  25  chr25_13341131     ZHar    G    T        0      0        2 
  25  chr25_13341131   Sample    G    T        0      0        2 
  25  chr25_13346565     AAsi    C    T        0      0        2 
  25  chr25_13346565     AKia    C    T        0      0        2 
  25  chr25_13346565     AOna    C    T        0      0        2 
  25  chr25_13346565     ASom    C    T        0      0        2 
  25  chr25_13346565     HCab    C    T        0      0        2 
  25  chr25_13346565     HPrz    C    T        0      0        2 
  25  chr25_13346565     ZBoe    C    T        0      0        2 
  25  chr25_13346565     ZGre    C    T        0      0        2 
  25  chr25_13346565     ZHar    C    T        1      2        2 
  25  chr25_13346565   Sample    C    T        0      0        2 
  25  chr25_13347888     AAsi    G    A        0      0        2 
  25  chr25_13347888     AKia    G    A        0      0        2 
  25  chr25_13347888     AOna    G    A        0      0        2 
  25  chr25_13347888     ASom    G    A        0      0        2 
  25  chr25_13347888     HCab    G    A        0      0        2 
  25  chr25_13347888     HPrz    G    A        0      0        2 
  25  chr25_13347888     ZBoe    G    A        0      0        2 
  25  chr25_13347888     ZGre    G    A        1      2        2 
  25  chr25_13347888     ZHar    G    A        0      0        2 
  25  chr25_13347888   Sample    G    A        0      0        2 
  25  chr25_13349419     AAsi    T    C        0      0        2 
  25  chr25_13349419     AKia    T    C        0      0        2 
  25  chr25_13349419     AOna    T    C      0.5      1        2 
  25  chr25_13349419     ASom    T    C        0      0        2 
  25  chr25_13349419     HCab    T    C        1      2        2 
  25  chr25_13349419     HPrz    T    C        1      2        2 
  25  chr25_13349419     ZBoe    T    C        0      0        2 
  25  chr25_13349419     ZGre    T    C        0      0        2 
  25  chr25_13349419     ZHar    T    C        0      0        2 
  25  chr25_13349419   Sample    T    C        1      2        2 
  25  chr25_13350185     AAsi    G    A        0      0        2 
  25  chr25_13350185     AKia    G    A        0      0        2 
  25  chr25_13350185     AOna    G    A        0      0        2 
  25  chr25_13350185     ASom    G    A        0      0        2 
  25  chr25_13350185     HCab    G    A        1      2        2 
  25  chr25_13350185     HPrz    G    A        1      2        2 
  25  chr25_13350185     ZBoe    G    A        0      0        2 
  25  chr25_13350185     ZGre    G    A        0      0        2 
  25  chr25_13350185     ZHar    G    A        0      0        2 
  25  chr25_13350185   Sample    G    A        1      2        2 
  25  chr25_13350321     AAsi    G    A        0      0        2 
  25  chr25_13350321     AKia    G    A        0      0        2 
  25  chr25_13350321     AOna    G    A        0      0        2 
  25  chr25_13350321     ASom    G    A        0      0        2 
  25  chr25_13350321     HCab    G    A        0      0        2 
  25  chr25_13350321     HPrz    G    A        0      0        2 
  25  chr25_13350321     ZBoe    G    A        1      2        2 
  25  chr25_13350321     ZGre    G    A        0      0        2 
  25  chr25_13350321     ZHar    G    A        0      0        2 
  25  chr25_13350321   Sample    G    A        0      0        2 
  25  chr25_13351387     AAsi    G    A        0      0        2 
  25  chr25_13351387     AKia    G    A        0      0        2 
  25  chr25_13351387     AOna    G    A        0      0        2 
  25  chr25_13351387     ASom    G    A        0      0        2 
  25  chr25_13351387     HCab    G    A        1      2        2 
  25  chr25_13351387     HPrz    G    A      0.5      1        2 
  25  chr25_13351387     ZBoe    G    A        0      0        2 
  25  chr25_13351387     ZGre    G    A        0      0        2 
  25  chr25_13351387     ZHar    G    A        0      0        2 
  25  chr25_13351387   Sample    G    A        0      0        2 
  25  chr25_13353421     AAsi    G    A        0      0        2 
  25  chr25_13353421     AKia    G    A        0      0        2 
  25  chr25_13353421     AOna    G    A        0      0        2 
  25  chr25_13353421     ASom    G    A        0      0        2 
  25  chr25_13353421     HCab    G    A        1      2        2 
  25  chr25_13353421     HPrz    G    A        1      2        2 
  25  chr25_13353421     ZBoe    G    A        0      0        2 
  25  chr25_13353421     ZGre    G    A        0      0        2 
  25  chr25_13353421     ZHar    G    A        0      0        2 
  25  chr25_13353421   Sample    G    A        1      2        2 
  25  chr25_13354419     AAsi    T    C        0      0        2 
  25  chr25_13354419     AKia    T    C        0      0        2 
  25  chr25_13354419     AOna    T    C        0      0        2 
  25  chr25_13354419     ASom    T    C        0      0        2 
  25  chr25_13354419     HCab    T    C        1      2        2 
  25  chr25_13354419     HPrz    T    C        1      2        2 
  25  chr25_13354419     ZBoe    T    C        0      0        2 
  25  chr25_13354419     ZGre    T    C        0      0        2 
  25  chr25_13354419     ZHar    T    C        0      0        2 
  25  chr25_13354419   Sample    T    C        1      2        2 
  25  chr25_13359832     AAsi    C    T        0      0        2 
  25  chr25_13359832     AKia    C    T        0      0        2 
  25  chr25_13359832     AOna    C    T        0      0        2 
  25  chr25_13359832     ASom    C    T        0      0        2 
  25  chr25_13359832     HCab    C    T        1      2        2 
  25  chr25_13359832     HPrz    C    T        1      2        2 
  25  chr25_13359832     ZBoe    C    T        0      0        2 
  25  chr25_13359832     ZGre    C    T        0      0        2 
  25  chr25_13359832     ZHar    C    T        0      0        2 
  25  chr25_13359832   Sample    C    T        1      2        2 
  25  chr25_13361235     AAsi    G    A        0      0        2 
  25  chr25_13361235     AKia    G    A        0      0        2 
  25  chr25_13361235     AOna    G    A        0      0        2 
  25  chr25_13361235     ASom    G    A        0      0        2 
  25  chr25_13361235     HCab    G    A        0      0        2 
  25  chr25_13361235     HPrz    G    A        0      0        2 
  25  chr25_13361235     ZBoe    G    A        0      0        2 
  25  chr25_13361235     ZGre    G    A        1      2        2 
  25  chr25_13361235     ZHar    G    A        0      0        2 
  25  chr25_13361235   Sample    G    A        0      0        2 
  25  chr25_13361276     AAsi    A    T        0      0        2 
  25  chr25_13361276     AKia    A    T        0      0        2 
  25  chr25_13361276     AOna    A    T        0      0        2 
  25  chr25_13361276     ASom    A    T        0      0        2 
  25  chr25_13361276     HCab    A    T        0      0        2 
  25  chr25_13361276     HPrz    A    T        0      0        2 
  25  chr25_13361276     ZBoe    A    T        1      2        2 
  25  chr25_13361276     ZGre    A    T        0      0        2 
  25  chr25_13361276     ZHar    A    T        1      2        2 
  25  chr25_13361276   Sample    A    T        0      0        2 
  25  chr25_13364403     AAsi    T    C        0      0        2 
  25  chr25_13364403     AKia    T    C        0      0        2 
  25  chr25_13364403     AOna    T    C        0      0        2 
  25  chr25_13364403     ASom    T    C        0      0        2 
  25  chr25_13364403     HCab    T    C        0      0        2 
  25  chr25_13364403     HPrz    T    C        0      0        2 
  25  chr25_13364403     ZBoe    T    C      0.5      1        2 
  25  chr25_13364403     ZGre    T    C        0      0        2 
  25  chr25_13364403     ZHar    T    C        0      0        2 
  25  chr25_13364403   Sample    T    C        0      0        2 
  25  chr25_13365687     AAsi    G    T        0      0        2 
  25  chr25_13365687     AKia    G    T        1      2        2 
  25  chr25_13365687     AOna    G    T        1      2        2 
  25  chr25_13365687     ASom    G    T        0      0        2 
  25  chr25_13365687     HCab    G    T        0      0        2 
  25  chr25_13365687     HPrz    G    T        0      0        2 
  25  chr25_13365687     ZBoe    G    T        0      0        2 
  25  chr25_13365687     ZGre    G    T        0      0        2 
  25  chr25_13365687     ZHar    G    T        0      0        2 
  25  chr25_13365687   Sample    G    T        0      0        2 
  25  chr25_13366066     AAsi    C    G        0      0        2 
  25  chr25_13366066     AKia    C    G        0      0        2 
  25  chr25_13366066     AOna    C    G        0      0        2 
  25  chr25_13366066     ASom    C    G        0      0        2 
  25  chr25_13366066     HCab    C    G      0.5      1        2 
  25  chr25_13366066     HPrz    C    G        0      0        2 
  25  chr25_13366066     ZBoe    C    G        0      0        2 
  25  chr25_13366066     ZGre    C    G        0      0        2 
  25  chr25_13366066     ZHar    C    G        0      0        2 
  25  chr25_13366066   Sample    C    G        0      0        2 
  25  chr25_13371871     AAsi    G    C        0      0        2 
  25  chr25_13371871     AKia    G    C        0      0        2 
  25  chr25_13371871     AOna    G    C        0      0        2 
  25  chr25_13371871     ASom    G    C        0      0        2 
  25  chr25_13371871     HCab    G    C        0      0        2 
  25  chr25_13371871     HPrz    G    C        0      0        2 
  25  chr25_13371871     ZBoe    G    C      0.5      1        2 
  25  chr25_13371871     ZGre    G    C        0      0        2 
  25  chr25_13371871     ZHar    G    C        0      0        2 
  25  chr25_13371871   Sample    G    C        0      0        2 
  25  chr25_13373831     AAsi    C    T        0      0        2 
  25  chr25_13373831     AKia    C    T        0      0        2 
  25  chr25_13373831     AOna    C    T      0.5      1        2 
  25  chr25_13373831     ASom    C    T        0      0        2 
  25  chr25_13373831     HCab    C    T        0      0        2 
  25  chr25_13373831     HPrz    C    T        0      0        2 
  25  chr25_13373831     ZBoe    C    T        0      0        2 
  25  chr25_13373831     ZGre    C    T        0      0        2 
  25  chr25_13373831     ZHar    C    T        0      0        2 
  25  chr25_13373831   Sample    C    T        0      0        2 
  25  chr25_13378125     AAsi    A    T        0      0        2 
  25  chr25_13378125     AKia    A    T        0      0        2 
  25  chr25_13378125     AOna    A    T        0      0        2 
  25  chr25_13378125     ASom    A    T        0      0        2 
  25  chr25_13378125     HCab    A    T        0      0        2 
  25  chr25_13378125     HPrz    A    T        0      0        2 
  25  chr25_13378125     ZBoe    A    T      0.5      1        2 
  25  chr25_13378125     ZGre    A    T        0      0        2 
  25  chr25_13378125     ZHar    A    T        0      0        2 
  25  chr25_13378125   Sample    A    T        0      0        2 
  25  chr25_13379813     AAsi    A    C        0      0        2 
  25  chr25_13379813     AKia    A    C        0      0        2 
  25  chr25_13379813     AOna    A    C        0      0        2 
  25  chr25_13379813     ASom    A    C        0      0        2 
  25  chr25_13379813     HCab    A    C        1      2        2 
  25  chr25_13379813     HPrz    A    C        1      2        2 
  25  chr25_13379813     ZBoe    A    C        0      0        2 
  25  chr25_13379813     ZGre    A    C        1      2        2 
  25  chr25_13379813     ZHar    A    C        0      0        2 
  25  chr25_13379813   Sample    A    C        1      2        2 
  25  chr25_13380379     AAsi    A    G        0      0        2 
  25  chr25_13380379     AKia    A    G        0      0        2 
  25  chr25_13380379     AOna    A    G        0      0        2 
  25  chr25_13380379     ASom    A    G        0      0        2 
  25  chr25_13380379     HCab    A    G        1      2        2 
  25  chr25_13380379     HPrz    A    G        1      2        2 
  25  chr25_13380379     ZBoe    A    G        0      0        2 
  25  chr25_13380379     ZGre    A    G        0      0        2 
  25  chr25_13380379     ZHar    A    G        0      0        2 
  25  chr25_13380379   Sample    A    G        1      2        2 
  25  chr25_13380997     AAsi    T    C        0      0        2 
  25  chr25_13380997     AKia    T    C        0      0        2 
  25  chr25_13380997     AOna    T    C        0      0        2 
  25  chr25_13380997     ASom    T    C        0      0        2 
  25  chr25_13380997     HCab    T    C        0      0        2 
  25  chr25_13380997     HPrz    T    C        0      0        2 
  25  chr25_13380997     ZBoe    T    C        0      0        2 
  25  chr25_13380997     ZGre    T    C        0      0        2 
  25  chr25_13380997     ZHar    T    C        1      2        2 
  25  chr25_13380997   Sample    T    C        0      0        2 
  25  chr25_13382958     AAsi    A    G        0      0        2 
  25  chr25_13382958     AKia    A    G        0      0        2 
  25  chr25_13382958     AOna    A    G        0      0        2 
  25  chr25_13382958     ASom    A    G        0      0        2 
  25  chr25_13382958     HCab    A    G        1      2        2 
  25  chr25_13382958     HPrz    A    G        1      2        2 
  25  chr25_13382958     ZBoe    A    G        0      0        2 
  25  chr25_13382958     ZGre    A    G        0      0        2 
  25  chr25_13382958     ZHar    A    G        0      0        2 
  25  chr25_13382958   Sample    A    G        1      2        2 
  25  chr25_13388035     AAsi    C    T        0      0        2 
  25  chr25_13388035     AKia    C    T        0      0        2 
  25  chr25_13388035     AOna    C    T        0      0        2 
  25  chr25_13388035     ASom    C    T        0      0        2 
  25  chr25_13388035     HCab    C    T        1      2        2 
  25  chr25_13388035     HPrz    C    T        1      2        2 
  25  chr25_13388035     ZBoe    C    T        0      0        2 
  25  chr25_13388035     ZGre    C    T        0      0        2 
  25  chr25_13388035     ZHar    C    T        0      0        2 
  25  chr25_13388035   Sample    C    T        1      2        2 
  25  chr25_13391589     AAsi    T    G        0      0        2 
  25  chr25_13391589     AKia    T    G        0      0        2 
  25  chr25_13391589     AOna    T    G        0      0        2 
  25  chr25_13391589     ASom    T    G        0      0        2 
  25  chr25_13391589     HCab    T    G        1      2        2 
  25  chr25_13391589     HPrz    T    G        1      2        2 
  25  chr25_13391589     ZBoe    T    G        0      0        2 
  25  chr25_13391589     ZGre    T    G        0      0        2 
  25  chr25_13391589     ZHar    T    G        0      0        2 
  25  chr25_13391589   Sample    T    G        1      2        2 
  25  chr25_13395713     AAsi    T    C        0      0        2 
  25  chr25_13395713     AKia    T    C        0      0        2 
  25  chr25_13395713     AOna    T    C        0      0        2 
  25  chr25_13395713     ASom    T    C        0      0        2 
  25  chr25_13395713     HCab    T    C        0      0        2 
  25  chr25_13395713     HPrz    T    C        0      0        2 
  25  chr25_13395713     ZBoe    T    C        0      0        2 
  25  chr25_13395713     ZGre    T    C      0.5      1        2 
  25  chr25_13395713     ZHar    T    C        0      0        2 
  25  chr25_13395713   Sample    T    C        0      0        2 
  25  chr25_13407856     AAsi    A    G        0      0        2 
  25  chr25_13407856     AKia    A    G        0      0        2 
  25  chr25_13407856     AOna    A    G        0      0        2 
  25  chr25_13407856     ASom    A    G        0      0        2 
  25  chr25_13407856     HCab    A    G        1      2        2 
  25  chr25_13407856     HPrz    A    G        1      2        2 
  25  chr25_13407856     ZBoe    A    G        0      0        2 
  25  chr25_13407856     ZGre    A    G        0      0        2 
  25  chr25_13407856     ZHar    A    G        0      0        2 
  25  chr25_13407856   Sample    A    G        1      2        2 
  25  chr25_13407863     AAsi    T    C        0      0        2 
  25  chr25_13407863     AKia    T    C        0      0        2 
  25  chr25_13407863     AOna    T    C        0      0        2 
  25  chr25_13407863     ASom    T    C        0      0        2 
  25  chr25_13407863     HCab    T    C        0      0        2 
  25  chr25_13407863     HPrz    T    C        0      0        2 
  25  chr25_13407863     ZBoe    T    C        0      0        2 
  25  chr25_13407863     ZGre    T    C      0.5      1        2 
  25  chr25_13407863     ZHar    T    C        0      0        2 
  25  chr25_13407863   Sample    T    C        0      0        2 
  25  chr25_13413837     AAsi    C    T        0      0        2 
  25  chr25_13413837     AKia    C    T        0      0        2 
  25  chr25_13413837     AOna    C    T        0      0        2 
  25  chr25_13413837     ASom    C    T        0      0        2 
  25  chr25_13413837     HCab    C    T        1      2        2 
  25  chr25_13413837     HPrz    C    T        1      2        2 
  25  chr25_13413837     ZBoe    C    T        0      0        2 
  25  chr25_13413837     ZGre    C    T        0      0        2 
  25  chr25_13413837     ZHar    C    T        0      0        2 
  25  chr25_13413837   Sample    C    T        0      0        2 
  25  chr25_13414728     AAsi    G    C        0      0        2 
  25  chr25_13414728     AKia    G    C        0      0        2 
  25  chr25_13414728     AOna    G    C        0      0        2 
  25  chr25_13414728     ASom    G    C        0      0        2 
  25  chr25_13414728     HCab    G    C        0      0        2 
  25  chr25_13414728     HPrz    G    C        0      0        2 
  25  chr25_13414728     ZBoe    G    C      0.5      1        2 
  25  chr25_13414728     ZGre    G    C        0      0        2 
  25  chr25_13414728     ZHar    G    C        0      0        2 
  25  chr25_13414728   Sample    G    C        0      0        2 
  25  chr25_13416402     AAsi    G    A        0      0        2 
  25  chr25_13416402     AKia    G    A        0      0        2 
  25  chr25_13416402     AOna    G    A        0      0        2 
  25  chr25_13416402     ASom    G    A        1      2        2 
  25  chr25_13416402     HCab    G    A        0      0        2 
  25  chr25_13416402     HPrz    G    A        0      0        2 
  25  chr25_13416402     ZBoe    G    A        0      0        2 
  25  chr25_13416402     ZGre    G    A        0      0        2 
  25  chr25_13416402     ZHar    G    A        0      0        2 
  25  chr25_13416402   Sample    G    A        0      0        2 
  25  chr25_13416976     AAsi    A    G        0      0        2 
  25  chr25_13416976     AKia    A    G        0      0        2 
  25  chr25_13416976     AOna    A    G        0      0        2 
  25  chr25_13416976     ASom    A    G        0      0        2 
  25  chr25_13416976     HCab    A    G        0      0        2 
  25  chr25_13416976     HPrz    A    G        0      0        2 
  25  chr25_13416976     ZBoe    A    G        1      2        2 
  25  chr25_13416976     ZGre    A    G        1      2        2 
  25  chr25_13416976     ZHar    A    G        1      2        2 
  25  chr25_13416976   Sample    A    G        0      0        2 
  25  chr25_13419079     AAsi    G    C        0      0        2 
  25  chr25_13419079     AKia    G    C        0      0        2 
  25  chr25_13419079     AOna    G    C        0      0        2 
  25  chr25_13419079     ASom    G    C        0      0        2 
  25  chr25_13419079     HCab    G    C      0.5      1        2 
  25  chr25_13419079     HPrz    G    C        1      2        2 
  25  chr25_13419079     ZBoe    G    C        0      0        2 
  25  chr25_13419079     ZGre    G    C        0      0        2 
  25  chr25_13419079     ZHar    G    C        0      0        2 
  25  chr25_13419079   Sample    G    C        0      0        2 
  25  chr25_13420151     AAsi    T    G        0      0        2 
  25  chr25_13420151     AKia    T    G        0      0        2 
  25  chr25_13420151     AOna    T    G        0      0        2 
  25  chr25_13420151     ASom    T    G        0      0        2 
  25  chr25_13420151     HCab    T    G        0      0        2 
  25  chr25_13420151     HPrz    T    G        0      0        2 
  25  chr25_13420151     ZBoe    T    G        0      0        2 
  25  chr25_13420151     ZGre    T    G        0      0        2 
  25  chr25_13420151     ZHar    T    G        1      2        2 
  25  chr25_13420151   Sample    T    G        0      0        2 
  25  chr25_13422966     AAsi    G    T        0      0        2 
  25  chr25_13422966     AKia    G    T        0      0        2 
  25  chr25_13422966     AOna    G    T        0      0        2 
  25  chr25_13422966     ASom    G    T        0      0        2 
  25  chr25_13422966     HCab    G    T      0.5      1        2 
  25  chr25_13422966     HPrz    G    T        1      2        2 
  25  chr25_13422966     ZBoe    G    T        0      0        2 
  25  chr25_13422966     ZGre    G    T        0      0        2 
  25  chr25_13422966     ZHar    G    T        0      0        2 
  25  chr25_13422966   Sample    G    T        1      2        2 
  25  chr25_13425939     AAsi    G    A        0      0        2 
  25  chr25_13425939     AKia    G    A        0      0        2 
  25  chr25_13425939     AOna    G    A        0      0        2 
  25  chr25_13425939     ASom    G    A        0      0        2 
  25  chr25_13425939     HCab    G    A        0      0        2 
  25  chr25_13425939     HPrz    G    A        0      0        2 
  25  chr25_13425939     ZBoe    G    A        0      0        2 
  25  chr25_13425939     ZGre    G    A        0      0        2 
  25  chr25_13425939     ZHar    G    A        1      2        2 
  25  chr25_13425939   Sample    G    A        0      0        2 
  25  chr25_13426130     AAsi    A    G        0      0        2 
  25  chr25_13426130     AKia    A    G        0      0        2 
  25  chr25_13426130     AOna    A    G      0.5      1        2 
  25  chr25_13426130     ASom    A    G        0      0        2 
  25  chr25_13426130     HCab    A    G        0      0        2 
  25  chr25_13426130     HPrz    A    G        0      0        2 
  25  chr25_13426130     ZBoe    A    G        0      0        2 
  25  chr25_13426130     ZGre    A    G        0      0        2 
  25  chr25_13426130     ZHar    A    G        0      0        2 
  25  chr25_13426130   Sample    A    G        0      0        2 
  25  chr25_13429716     AAsi    C    G        0      0        2 
  25  chr25_13429716     AKia    C    G        0      0        2 
  25  chr25_13429716     AOna    C    G        0      0        2 
  25  chr25_13429716     ASom    C    G        0      0        2 
  25  chr25_13429716     HCab    C    G      0.5      1        2 
  25  chr25_13429716     HPrz    C    G        0      0        2 
  25  chr25_13429716     ZBoe    C    G        0      0        2 
  25  chr25_13429716     ZGre    C    G        0      0        2 
  25  chr25_13429716     ZHar    C    G        0      0        2 
  25  chr25_13429716   Sample    C    G        0      0        2 
  25  chr25_13444830     AAsi    C    T        0      0        2 
  25  chr25_13444830     AKia    C    T        0      0        2 
  25  chr25_13444830     AOna    C    T        0      0        2 
  25  chr25_13444830     ASom    C    T        0      0        2 
  25  chr25_13444830     HCab    C    T        1      2        2 
  25  chr25_13444830     HPrz    C    T        1      2        2 
  25  chr25_13444830     ZBoe    C    T        0      0        2 
  25  chr25_13444830     ZGre    C    T        0      0        2 
  25  chr25_13444830     ZHar    C    T        0      0        2 
  25  chr25_13444830   Sample    C    T        1      2        2 
  25  chr25_13447264     AAsi    G    A        0      0        2 
  25  chr25_13447264     AKia    G    A        0      0        2 
  25  chr25_13447264     AOna    G    A        0      0        2 
  25  chr25_13447264     ASom    G    A        0      0        2 
  25  chr25_13447264     HCab    G    A        1      2        2 
  25  chr25_13447264     HPrz    G    A        1      2        2 
  25  chr25_13447264     ZBoe    G    A        0      0        2 
  25  chr25_13447264     ZGre    G    A        0      0        2 
  25  chr25_13447264     ZHar    G    A        0      0        2 
  25  chr25_13447264   Sample    G    A        1      2        2 
  25  chr25_13448778     AAsi    G    A        1      2        2 
  25  chr25_13448778     AKia    G    A        0      0        2 
  25  chr25_13448778     AOna    G    A        0      0        2 
  25  chr25_13448778     ASom    G    A        1      2        2 
  25  chr25_13448778     HCab    G    A        0      0        2 
  25  chr25_13448778     HPrz    G    A        0      0        2 
  25  chr25_13448778     ZBoe    G    A        0      0        2 
  25  chr25_13448778     ZGre    G    A        0      0        2 
  25  chr25_13448778     ZHar    G    A        0      0        2 
  25  chr25_13448778   Sample    G    A        0      0        2 
  25  chr25_13451088     AAsi    A    G        0      0        2 
  25  chr25_13451088     AKia    A    G        0      0        2 
  25  chr25_13451088     AOna    A    G        0      0        2 
  25  chr25_13451088     ASom    A    G        0      0        2 
  25  chr25_13451088     HCab    A    G        1      2        2 
  25  chr25_13451088     HPrz    A    G        1      2        2 
  25  chr25_13451088     ZBoe    A    G        0      0        2 
  25  chr25_13451088     ZGre    A    G        0      0        2 
  25  chr25_13451088     ZHar    A    G        0      0        2 
  25  chr25_13451088   Sample    A    G        1      2        2 
  25  chr25_13452413     AAsi    G    A        0      0        2 
  25  chr25_13452413     AKia    G    A        0      0        2 
  25  chr25_13452413     AOna    G    A        0      0        2 
  25  chr25_13452413     ASom    G    A        0      0        2 
  25  chr25_13452413     HCab    G    A        1      2        2 
  25  chr25_13452413     HPrz    G    A        1      2        2 
  25  chr25_13452413     ZBoe    G    A        0      0        2 
  25  chr25_13452413     ZGre    G    A        0      0        2 
  25  chr25_13452413     ZHar    G    A        0      0        2 
  25  chr25_13452413   Sample    G    A        1      2        2 
  25  chr25_13456202     AAsi    A    G        0      0        2 
  25  chr25_13456202     AKia    A    G        0      0        2 
  25  chr25_13456202     AOna    A    G        0      0        2 
  25  chr25_13456202     ASom    A    G        0      0        2 
  25  chr25_13456202     HCab    A    G        0      0        2 
  25  chr25_13456202     HPrz    A    G        0      0        2 
  25  chr25_13456202     ZBoe    A    G        0      0        2 
  25  chr25_13456202     ZGre    A    G      0.5      1        2 
  25  chr25_13456202     ZHar    A    G        0      0        2 
  25  chr25_13456202   Sample    A    G        0      0        2 
  25  chr25_13458189     AAsi    C    T        0      0        2 
  25  chr25_13458189     AKia    C    T        0      0        2 
  25  chr25_13458189     AOna    C    T        0      0        2 
  25  chr25_13458189     ASom    C    T        0      0        2 
  25  chr25_13458189     HCab    C    T        0      0        2 
  25  chr25_13458189     HPrz    C    T        0      0        2 
  25  chr25_13458189     ZBoe    C    T        1      2        2 
  25  chr25_13458189     ZGre    C    T        0      0        2 
  25  chr25_13458189     ZHar    C    T        0      0        2 
  25  chr25_13458189   Sample    C    T        0      0        2 
  25  chr25_13459989     AAsi    G    C        0      0        2 
  25  chr25_13459989     AKia    G    C        0      0        2 
  25  chr25_13459989     AOna    G    C        0      0        2 
  25  chr25_13459989     ASom    G    C        0      0        2 
  25  chr25_13459989     HCab    G    C        0      0        2 
  25  chr25_13459989     HPrz    G    C        0      0        2 
  25  chr25_13459989     ZBoe    G    C        0      0        2 
  25  chr25_13459989     ZGre    G    C        0      0        2 
  25  chr25_13459989     ZHar    G    C        1      2        2 
  25  chr25_13459989   Sample    G    C        0      0        2 
  25  chr25_13465364     AAsi    T    G        0      0        2 
  25  chr25_13465364     AKia    T    G        0      0        2 
  25  chr25_13465364     AOna    T    G        0      0        2 
  25  chr25_13465364     ASom    T    G        1      2        2 
  25  chr25_13465364     HCab    T    G        0      0        2 
  25  chr25_13465364     HPrz    T    G        0      0        2 
  25  chr25_13465364     ZBoe    T    G        0      0        2 
  25  chr25_13465364     ZGre    T    G        0      0        2 
  25  chr25_13465364     ZHar    T    G        0      0        2 
  25  chr25_13465364   Sample    T    G        0      0        2 
  25  chr25_13465598     AAsi    G    T        0      0        2 
  25  chr25_13465598     AKia    G    T        0      0        2 
  25  chr25_13465598     AOna    G    T        0      0        2 
  25  chr25_13465598     ASom    G    T        0      0        2 
  25  chr25_13465598     HCab    G    T        0      0        2 
  25  chr25_13465598     HPrz    G    T        0      0        2 
  25  chr25_13465598     ZBoe    G    T      0.5      1        2 
  25  chr25_13465598     ZGre    G    T        1      2        2 
  25  chr25_13465598     ZHar    G    T        0      0        2 
  25  chr25_13465598   Sample    G    T        0      0        2 
  25  chr25_13466932     AAsi    C    T        0      0        2 
  25  chr25_13466932     AKia    C    T        0      0        2 
  25  chr25_13466932     AOna    C    T        0      0        2 
  25  chr25_13466932     ASom    C    T        0      0        2 
  25  chr25_13466932     HCab    C    T        1      2        2 
  25  chr25_13466932     HPrz    C    T        1      2        2 
  25  chr25_13466932     ZBoe    C    T        0      0        2 
  25  chr25_13466932     ZGre    C    T        0      0        2 
  25  chr25_13466932     ZHar    C    T        0      0        2 
  25  chr25_13466932   Sample    C    T        1      2        2 
  25  chr25_13471697     AAsi    A    G        0      0        2 
  25  chr25_13471697     AKia    A    G        0      0        2 
  25  chr25_13471697     AOna    A    G        0      0        2 
  25  chr25_13471697     ASom    A    G        0      0        2 
  25  chr25_13471697     HCab    A    G        1      2        2 
  25  chr25_13471697     HPrz    A    G        1      2        2 
  25  chr25_13471697     ZBoe    A    G        0      0        2 
  25  chr25_13471697     ZGre    A    G        0      0        2 
  25  chr25_13471697     ZHar    A    G        0      0        2 
  25  chr25_13471697   Sample    A    G        1      2        2 
  25  chr25_13472502     AAsi    C    T        0      0        2 
  25  chr25_13472502     AKia    C    T        0      0        2 
  25  chr25_13472502     AOna    C    T      0.5      1        2 
  25  chr25_13472502     ASom    C    T        0      0        2 
  25  chr25_13472502     HCab    C    T        0      0        2 
  25  chr25_13472502     HPrz    C    T        0      0        2 
  25  chr25_13472502     ZBoe    C    T        0      0        2 
  25  chr25_13472502     ZGre    C    T        0      0        2 
  25  chr25_13472502     ZHar    C    T        0      0        2 
  25  chr25_13472502   Sample    C    T        0      0        2 
  25  chr25_13473985     AAsi    C    T        0      0        2 
  25  chr25_13473985     AKia    C    T        0      0        2 
  25  chr25_13473985     AOna    C    T        0      0        2 
  25  chr25_13473985     ASom    C    T        0      0        2 
  25  chr25_13473985     HCab    C    T        1      2        2 
  25  chr25_13473985     HPrz    C    T        1      2        2 
  25  chr25_13473985     ZBoe    C    T        0      0        2 
  25  chr25_13473985     ZGre    C    T        0      0        2 
  25  chr25_13473985     ZHar    C    T        0      0        2 
  25  chr25_13473985   Sample    C    T        1      2        2 
  25  chr25_13480792     AAsi    T    C        0      0        2 
  25  chr25_13480792     AKia    T    C        1      2        2 
  25  chr25_13480792     AOna    T    C      0.5      1        2 
  25  chr25_13480792     ASom    T    C        0      0        2 
  25  chr25_13480792     HCab    T    C        0      0        2 
  25  chr25_13480792     HPrz    T    C        0      0        2 
  25  chr25_13480792     ZBoe    T    C        0      0        2 
  25  chr25_13480792     ZGre    T    C        0      0        2 
  25  chr25_13480792     ZHar    T    C        0      0        2 
  25  chr25_13480792   Sample    T    C        0      0        2 
  25  chr25_13484113     AAsi    G    A        0      0        2 
  25  chr25_13484113     AKia    G    A        0      0        2 
  25  chr25_13484113     AOna    G    A        0      0        2 
  25  chr25_13484113     ASom    G    A        0      0        2 
  25  chr25_13484113     HCab    G    A        1      2        2 
  25  chr25_13484113     HPrz    G    A        1      2        2 
  25  chr25_13484113     ZBoe    G    A        0      0        2 
  25  chr25_13484113     ZGre    G    A        0      0        2 
  25  chr25_13484113     ZHar    G    A        0      0        2 
  25  chr25_13484113   Sample    G    A        1      2        2 
  25  chr25_13484393     AAsi    G    T        0      0        2 
  25  chr25_13484393     AKia    G    T        0      0        2 
  25  chr25_13484393     AOna    G    T        0      0        2 
  25  chr25_13484393     ASom    G    T        1      2        2 
  25  chr25_13484393     HCab    G    T        0      0        2 
  25  chr25_13484393     HPrz    G    T        0      0        2 
  25  chr25_13484393     ZBoe    G    T        0      0        2 
  25  chr25_13484393     ZGre    G    T        0      0        2 
  25  chr25_13484393     ZHar    G    T        0      0        2 
  25  chr25_13484393   Sample    G    T        0      0        2 
  25  chr25_13485585     AAsi    C    T        0      0        2 
  25  chr25_13485585     AKia    C    T        0      0        2 
  25  chr25_13485585     AOna    C    T        0      0        2 
  25  chr25_13485585     ASom    C    T        0      0        2 
  25  chr25_13485585     HCab    C    T        1      2        2 
  25  chr25_13485585     HPrz    C    T        1      2        2 
  25  chr25_13485585     ZBoe    C    T        0      0        2 
  25  chr25_13485585     ZGre    C    T        0      0        2 
  25  chr25_13485585     ZHar    C    T        0      0        2 
  25  chr25_13485585   Sample    C    T        1      2        2 
  25  chr25_13487361     AAsi    G    C        0      0        2 
  25  chr25_13487361     AKia    G    C        1      2        2 
  25  chr25_13487361     AOna    G    C        0      0        2 
  25  chr25_13487361     ASom    G    C        0      0        2 
  25  chr25_13487361     HCab    G    C        0      0        2 
  25  chr25_13487361     HPrz    G    C        0      0        2 
  25  chr25_13487361     ZBoe    G    C        0      0        2 
  25  chr25_13487361     ZGre    G    C        0      0        2 
  25  chr25_13487361     ZHar    G    C        0      0        2 
  25  chr25_13487361   Sample    G    C        0      0        2 
  25  chr25_13490666     AAsi    C    T        0      0        2 
  25  chr25_13490666     AKia    C    T        1      2        2 
  25  chr25_13490666     AOna    C    T        0      0        2 
  25  chr25_13490666     ASom    C    T        0      0        2 
  25  chr25_13490666     HCab    C    T        0      0        2 
  25  chr25_13490666     HPrz    C    T        0      0        2 
  25  chr25_13490666     ZBoe    C    T        0      0        2 
  25  chr25_13490666     ZGre    C    T        0      0        2 
  25  chr25_13490666     ZHar    C    T        0      0        2 
  25  chr25_13490666   Sample    C    T        0      0        2 
  25  chr25_13491025     AAsi    C    G        0      0        2 
  25  chr25_13491025     AKia    C    G        1      2        2 
  25  chr25_13491025     AOna    C    G        0      0        2 
  25  chr25_13491025     ASom    C    G        0      0        2 
  25  chr25_13491025     HCab    C    G        0      0        2 
  25  chr25_13491025     HPrz    C    G        0      0        2 
  25  chr25_13491025     ZBoe    C    G        0      0        2 
  25  chr25_13491025     ZGre    C    G        0      0        2 
  25  chr25_13491025     ZHar    C    G        0      0        2 
  25  chr25_13491025   Sample    C    G        0      0        2 
  25  chr25_13496758     AAsi    T    C        0      0        2 
  25  chr25_13496758     AKia    T    C        0      0        2 
  25  chr25_13496758     AOna    T    C      0.5      1        2 
  25  chr25_13496758     ASom    T    C        0      0        2 
  25  chr25_13496758     HCab    T    C        0      0        2 
  25  chr25_13496758     HPrz    T    C        0      0        2 
  25  chr25_13496758     ZBoe    T    C        0      0        2 
  25  chr25_13496758     ZGre    T    C        0      0        2 
  25  chr25_13496758     ZHar    T    C        0      0        2 
  25  chr25_13496758   Sample    T    C        0      0        2 
  25  chr25_13498729     AAsi    G    A        0      0        2 
  25  chr25_13498729     AKia    G    A        0      0        2 
  25  chr25_13498729     AOna    G    A        0      0        2 
  25  chr25_13498729     ASom    G    A        0      0        2 
  25  chr25_13498729     HCab    G    A      0.5      1        2 
  25  chr25_13498729     HPrz    G    A        0      0        2 
  25  chr25_13498729     ZBoe    G    A        0      0        2 
  25  chr25_13498729     ZGre    G    A        0      0        2 
  25  chr25_13498729     ZHar    G    A        0      0        2 
  25  chr25_13498729   Sample    G    A        0      0        2 
  25  chr25_13500934     AAsi    T    G        0      0        2 
  25  chr25_13500934     AKia    T    G        0      0        2 
  25  chr25_13500934     AOna    T    G        0      0        2 
  25  chr25_13500934     ASom    T    G        0      0        2 
  25  chr25_13500934     HCab    T    G        0      0        2 
  25  chr25_13500934     HPrz    T    G        0      0        2 
  25  chr25_13500934     ZBoe    T    G        0      0        2 
  25  chr25_13500934     ZGre    T    G      0.5      1        2 
  25  chr25_13500934     ZHar    T    G        0      0        2 
  25  chr25_13500934   Sample    T    G        0      0        2 
  25  chr25_13502606     AAsi    G    A        0      0        2 
  25  chr25_13502606     AKia    G    A        0      0        2 
  25  chr25_13502606     AOna    G    A        0      0        2 
  25  chr25_13502606     ASom    G    A        0      0        2 
  25  chr25_13502606     HCab    G    A      0.5      1        2 
  25  chr25_13502606     HPrz    G    A        0      0        2 
  25  chr25_13502606     ZBoe    G    A        0      0        2 
  25  chr25_13502606     ZGre    G    A        0      0        2 
  25  chr25_13502606     ZHar    G    A        0      0        2 
  25  chr25_13502606   Sample    G    A        1      2        2 
  25  chr25_13503272     AAsi    T    C        0      0        2 
  25  chr25_13503272     AKia    T    C        0      0        2 
  25  chr25_13503272     AOna    T    C        0      0        2 
  25  chr25_13503272     ASom    T    C        0      0        2 
  25  chr25_13503272     HCab    T    C        1      2        2 
  25  chr25_13503272     HPrz    T    C        1      2        2 
  25  chr25_13503272     ZBoe    T    C        0      0        2 
  25  chr25_13503272     ZGre    T    C        0      0        2 
  25  chr25_13503272     ZHar    T    C        0      0        2 
  25  chr25_13503272   Sample    T    C        1      2        2 
  25  chr25_13503985     AAsi    T    C        0      0        2 
  25  chr25_13503985     AKia    T    C        0      0        2 
  25  chr25_13503985     AOna    T    C        0      0        2 
  25  chr25_13503985     ASom    T    C        0      0        2 
  25  chr25_13503985     HCab    T    C        1      2        2 
  25  chr25_13503985     HPrz    T    C        1      2        2 
  25  chr25_13503985     ZBoe    T    C        0      0        2 
  25  chr25_13503985     ZGre    T    C        0      0        2 
  25  chr25_13503985     ZHar    T    C        0      0        2 
  25  chr25_13503985   Sample    T    C        1      2        2 
  25  chr25_13518963     AAsi    C    G        0      0        2 
  25  chr25_13518963     AKia    C    G        0      0        2 
  25  chr25_13518963     AOna    C    G        0      0        2 
  25  chr25_13518963     ASom    C    G        0      0        2 
  25  chr25_13518963     HCab    C    G        0      0        2 
  25  chr25_13518963     HPrz    C    G        0      0        2 
  25  chr25_13518963     ZBoe    C    G        0      0        2 
  25  chr25_13518963     ZGre    C    G        0      0        2 
  25  chr25_13518963     ZHar    C    G        1      2        2 
  25  chr25_13518963   Sample    C    G        0      0        2 
  25  chr25_13519213     AAsi    T    C        0      0        2 
  25  chr25_13519213     AKia    T    C        0      0        2 
  25  chr25_13519213     AOna    T    C        0      0        2 
  25  chr25_13519213     ASom    T    C        0      0        2 
  25  chr25_13519213     HCab    T    C        0      0        2 
  25  chr25_13519213     HPrz    T    C        0      0        2 
  25  chr25_13519213     ZBoe    T    C        0      0        2 
  25  chr25_13519213     ZGre    T    C        1      2        2 
  25  chr25_13519213     ZHar    T    C        0      0        2 
  25  chr25_13519213   Sample    T    C        0      0        2 
  25  chr25_13520007     AAsi    T    C        0      0        2 
  25  chr25_13520007     AKia    T    C        0      0        2 
  25  chr25_13520007     AOna    T    C        0      0        2 
  25  chr25_13520007     ASom    T    C        0      0        2 
  25  chr25_13520007     HCab    T    C        0      0        2 
  25  chr25_13520007     HPrz    T    C        0      0        2 
  25  chr25_13520007     ZBoe    T    C        0      0        2 
  25  chr25_13520007     ZGre    T    C        1      2        2 
  25  chr25_13520007     ZHar    T    C        0      0        2 
  25  chr25_13520007   Sample    T    C        0      0        2 
  25  chr25_13520116     AAsi    A    G        0      0        2 
  25  chr25_13520116     AKia    A    G        0      0        2 
  25  chr25_13520116     AOna    A    G        0      0        2 
  25  chr25_13520116     ASom    A    G        0      0        2 
  25  chr25_13520116     HCab    A    G        0      0        2 
  25  chr25_13520116     HPrz    A    G        0      0        2 
  25  chr25_13520116     ZBoe    A    G      0.5      1        2 
  25  chr25_13520116     ZGre    A    G        0      0        2 
  25  chr25_13520116     ZHar    A    G        0      0        2 
  25  chr25_13520116   Sample    A    G        0      0        2 
  25  chr25_13526176     AAsi    G    C        0      0        2 
  25  chr25_13526176     AKia    G    C        0      0        2 
  25  chr25_13526176     AOna    G    C        0      0        2 
  25  chr25_13526176     ASom    G    C        0      0        2 
  25  chr25_13526176     HCab    G    C        1      2        2 
  25  chr25_13526176     HPrz    G    C        1      2        2 
  25  chr25_13526176     ZBoe    G    C        0      0        2 
  25  chr25_13526176     ZGre    G    C        0      0        2 
  25  chr25_13526176     ZHar    G    C        0      0        2 
  25  chr25_13526176   Sample    G    C        1      2        2 
  25  chr25_13527303     AAsi    C    T        0      0        2 
  25  chr25_13527303     AKia    C    T        0      0        2 
  25  chr25_13527303     AOna    C    T        0      0        2 
  25  chr25_13527303     ASom    C    T        0      0        2 
  25  chr25_13527303     HCab    C    T        1      2        2 
  25  chr25_13527303     HPrz    C    T        1      2        2 
  25  chr25_13527303     ZBoe    C    T        0      0        2 
  25  chr25_13527303     ZGre    C    T        0      0        2 
  25  chr25_13527303     ZHar    C    T        0      0        2 
  25  chr25_13527303   Sample    C    T        1      2        2 
  25  chr25_13532534     AAsi    A    C        0      0        2 
  25  chr25_13532534     AKia    A    C        1      2        2 
  25  chr25_13532534     AOna    A    C        0      0        2 
  25  chr25_13532534     ASom    A    C        0      0        2 
  25  chr25_13532534     HCab    A    C        0      0        2 
  25  chr25_13532534     HPrz    A    C        0      0        2 
  25  chr25_13532534     ZBoe    A    C        0      0        2 
  25  chr25_13532534     ZGre    A    C        0      0        2 
  25  chr25_13532534     ZHar    A    C        0      0        2 
  25  chr25_13532534   Sample    A    C        0      0        2 
  25  chr25_13534002     AAsi    A    G        0      0        2 
  25  chr25_13534002     AKia    A    G        0      0        2 
  25  chr25_13534002     AOna    A    G        1      2        2 
  25  chr25_13534002     ASom    A    G        0      0        2 
  25  chr25_13534002     HCab    A    G        0      0        2 
  25  chr25_13534002     HPrz    A    G        0      0        2 
  25  chr25_13534002     ZBoe    A    G        0      0        2 
  25  chr25_13534002     ZGre    A    G        0      0        2 
  25  chr25_13534002     ZHar    A    G        0      0        2 
  25  chr25_13534002   Sample    A    G        0      0        2 
  25  chr25_13534496     AAsi    C    T        0      0        2 
  25  chr25_13534496     AKia    C    T        0      0        2 
  25  chr25_13534496     AOna    C    T        0      0        2 
  25  chr25_13534496     ASom    C    T        0      0        2 
  25  chr25_13534496     HCab    C    T        1      2        2 
  25  chr25_13534496     HPrz    C    T        1      2        2 
  25  chr25_13534496     ZBoe    C    T        0      0        2 
  25  chr25_13534496     ZGre    C    T        0      0        2 
  25  chr25_13534496     ZHar    C    T        0      0        2 
  25  chr25_13534496   Sample    C    T        1      2        2 
  25  chr25_13536669     AAsi    A    G        0      0        2 
  25  chr25_13536669     AKia    A    G        0      0        2 
  25  chr25_13536669     AOna    A    G        0      0        2 
  25  chr25_13536669     ASom    A    G        0      0        2 
  25  chr25_13536669     HCab    A    G        0      0        2 
  25  chr25_13536669     HPrz    A    G      0.5      1        2 
  25  chr25_13536669     ZBoe    A    G        0      0        2 
  25  chr25_13536669     ZGre    A    G        0      0        2 
  25  chr25_13536669     ZHar    A    G        0      0        2 
  25  chr25_13536669   Sample    A    G        0      0        2 
  25  chr25_13537492     AAsi    G    A        0      0        2 
  25  chr25_13537492     AKia    G    A        0      0        2 
  25  chr25_13537492     AOna    G    A        0      0        2 
  25  chr25_13537492     ASom    G    A        0      0        2 
  25  chr25_13537492     HCab    G    A      0.5      1        2 
  25  chr25_13537492     HPrz    G    A        0      0        2 
  25  chr25_13537492     ZBoe    G    A        0      0        2 
  25  chr25_13537492     ZGre    G    A        0      0        2 
  25  chr25_13537492     ZHar    G    A        0      0        2 
  25  chr25_13537492   Sample    G    A        0      0        2 
  25  chr25_13538676     AAsi    C    T        0      0        2 
  25  chr25_13538676     AKia    C    T        0      0        2 
  25  chr25_13538676     AOna    C    T        0      0        2 
  25  chr25_13538676     ASom    C    T        0      0        2 
  25  chr25_13538676     HCab    C    T        0      0        2 
  25  chr25_13538676     HPrz    C    T        0      0        2 
  25  chr25_13538676     ZBoe    C    T      0.5      1        2 
  25  chr25_13538676     ZGre    C    T        0      0        2 
  25  chr25_13538676     ZHar    C    T        0      0        2 
  25  chr25_13538676   Sample    C    T        0      0        2 
  25  chr25_13539694     AAsi    G    A        0      0        2 
  25  chr25_13539694     AKia    G    A        0      0        2 
  25  chr25_13539694     AOna    G    A        0      0        2 
  25  chr25_13539694     ASom    G    A        0      0        2 
  25  chr25_13539694     HCab    G    A        1      2        2 
  25  chr25_13539694     HPrz    G    A        1      2        2 
  25  chr25_13539694     ZBoe    G    A        0      0        2 
  25  chr25_13539694     ZGre    G    A        0      0        2 
  25  chr25_13539694     ZHar    G    A        0      0        2 
  25  chr25_13539694   Sample    G    A        1      2        2 
  25  chr25_13540210     AAsi    A    C        0      0        2 
  25  chr25_13540210     AKia    A    C        0      0        2 
  25  chr25_13540210     AOna    A    C        0      0        2 
  25  chr25_13540210     ASom    A    C        0      0        2 
  25  chr25_13540210     HCab    A    C        1      2        2 
  25  chr25_13540210     HPrz    A    C      0.5      1        2 
  25  chr25_13540210     ZBoe    A    C        0      0        2 
  25  chr25_13540210     ZGre    A    C        0      0        2 
  25  chr25_13540210     ZHar    A    C        0      0        2 
  25  chr25_13540210   Sample    A    C        1      2        2 
  25  chr25_13545675     AAsi    C    G        0      0        2 
  25  chr25_13545675     AKia    C    G        0      0        2 
  25  chr25_13545675     AOna    C    G      0.5      1        2 
  25  chr25_13545675     ASom    C    G        0      0        2 
  25  chr25_13545675     HCab    C    G        0      0        2 
  25  chr25_13545675     HPrz    C    G        0      0        2 
  25  chr25_13545675     ZBoe    C    G        0      0        2 
  25  chr25_13545675     ZGre    C    G        0      0        2 
  25  chr25_13545675     ZHar    C    G        0      0        2 
  25  chr25_13545675   Sample    C    G        0      0        2 
  25  chr25_13550517     AAsi    A    G        0      0        2 
  25  chr25_13550517     AKia    A    G        0      0        2 
  25  chr25_13550517     AOna    A    G        0      0        2 
  25  chr25_13550517     ASom    A    G        0      0        2 
  25  chr25_13550517     HCab    A    G        1      2        2 
  25  chr25_13550517     HPrz    A    G        1      2        2 
  25  chr25_13550517     ZBoe    A    G        0      0        2 
  25  chr25_13550517     ZGre    A    G        0      0        2 
  25  chr25_13550517     ZHar    A    G        0      0        2 
  25  chr25_13550517   Sample    A    G        1      2        2 
  25  chr25_13552058     AAsi    A    G        0      0        2 
  25  chr25_13552058     AKia    A    G        0      0        2 
  25  chr25_13552058     AOna    A    G      0.5      1        2 
  25  chr25_13552058     ASom    A    G        0      0        2 
  25  chr25_13552058     HCab    A    G      0.5      1        2 
  25  chr25_13552058     HPrz    A    G      0.5      1        2 
  25  chr25_13552058     ZBoe    A    G        0      0        2 
  25  chr25_13552058     ZGre    A    G        0      0        2 
  25  chr25_13552058     ZHar    A    G        0      0        2 
  25  chr25_13552058   Sample    A    G        0      0        2 
  25  chr25_13553115     AAsi    T    C        1      2        2 
  25  chr25_13553115     AKia    T    C        0      0        2 
  25  chr25_13553115     AOna    T    C        0      0        2 
  25  chr25_13553115     ASom    T    C        1      2        2 
  25  chr25_13553115     HCab    T    C        0      0        2 
  25  chr25_13553115     HPrz    T    C        0      0        2 
  25  chr25_13553115     ZBoe    T    C        0      0        2 
  25  chr25_13553115     ZGre    T    C        0      0        2 
  25  chr25_13553115     ZHar    T    C        0      0        2 
  25  chr25_13553115   Sample    T    C        0      0        2 
  25  chr25_13555919     AAsi    T    G        0      0        2 
  25  chr25_13555919     AKia    T    G        0      0        2 
  25  chr25_13555919     AOna    T    G        0      0        2 
  25  chr25_13555919     ASom    T    G        0      0        2 
  25  chr25_13555919     HCab    T    G      0.5      1        2 
  25  chr25_13555919     HPrz    T    G        0      0        2 
  25  chr25_13555919     ZBoe    T    G        0      0        2 
  25  chr25_13555919     ZGre    T    G        0      0        2 
  25  chr25_13555919     ZHar    T    G        0      0        2 
  25  chr25_13555919   Sample    T    G        0      0        2 
  25  chr25_13562542     AAsi    T    C        0      0        2 
  25  chr25_13562542     AKia    T    C        1      2        2 
  25  chr25_13562542     AOna    T    C      0.5      1        2 
  25  chr25_13562542     ASom    T    C        0      0        2 
  25  chr25_13562542     HCab    T    C        0      0        2 
  25  chr25_13562542     HPrz    T    C        0      0        2 
  25  chr25_13562542     ZBoe    T    C        0      0        2 
  25  chr25_13562542     ZGre    T    C        0      0        2 
  25  chr25_13562542     ZHar    T    C        0      0        2 
  25  chr25_13562542   Sample    T    C        0      0        2 
  25  chr25_13568386     AAsi    T    G        0      0        2 
  25  chr25_13568386     AKia    T    G        0      0        2 
  25  chr25_13568386     AOna    T    G        0      0        2 
  25  chr25_13568386     ASom    T    G        0      0        2 
  25  chr25_13568386     HCab    T    G        0      0        2 
  25  chr25_13568386     HPrz    T    G        0      0        2 
  25  chr25_13568386     ZBoe    T    G        0      0        2 
  25  chr25_13568386     ZGre    T    G        0      0        2 
  25  chr25_13568386     ZHar    T    G        1      2        2 
  25  chr25_13568386   Sample    T    G        0      0        2 
  25  chr25_13576851     AAsi    A    G        0      0        2 
  25  chr25_13576851     AKia    A    G        1      2        2 
  25  chr25_13576851     AOna    A    G        1      2        2 
  25  chr25_13576851     ASom    A    G        0      0        2 
  25  chr25_13576851     HCab    A    G        0      0        2 
  25  chr25_13576851     HPrz    A    G        0      0        2 
  25  chr25_13576851     ZBoe    A    G        0      0        2 
  25  chr25_13576851     ZGre    A    G        0      0        2 
  25  chr25_13576851     ZHar    A    G        0      0        2 
  25  chr25_13576851   Sample    A    G        0      0        2 
  25  chr25_13590069     AAsi    G    T        0      0        2 
  25  chr25_13590069     AKia    G    T        0      0        2 
  25  chr25_13590069     AOna    G    T        0      0        2 
  25  chr25_13590069     ASom    G    T        0      0        2 
  25  chr25_13590069     HCab    G    T        0      0        2 
  25  chr25_13590069     HPrz    G    T        0      0        2 
  25  chr25_13590069     ZBoe    G    T        1      2        2 
  25  chr25_13590069     ZGre    G    T        1      2        2 
  25  chr25_13590069     ZHar    G    T        0      0        2 
  25  chr25_13590069   Sample    G    T        0      0        2 
  25  chr25_13595103     AAsi    T    G        0      0        2 
  25  chr25_13595103     AKia    T    G        0      0        2 
  25  chr25_13595103     AOna    T    G      0.5      1        2 
  25  chr25_13595103     ASom    T    G        0      0        2 
  25  chr25_13595103     HCab    T    G        0      0        2 
  25  chr25_13595103     HPrz    T    G        0      0        2 
  25  chr25_13595103     ZBoe    T    G        0      0        2 
  25  chr25_13595103     ZGre    T    G        0      0        2 
  25  chr25_13595103     ZHar    T    G        0      0        2 
  25  chr25_13595103   Sample    T    G        0      0        2 
  25  chr25_13595653     AAsi    C    T        0      0        2 
  25  chr25_13595653     AKia    C    T        0      0        2 
  25  chr25_13595653     AOna    C    T        0      0        2 
  25  chr25_13595653     ASom    C    T        0      0        2 
  25  chr25_13595653     HCab    C    T        1      2        2 
  25  chr25_13595653     HPrz    C    T        1      2        2 
  25  chr25_13595653     ZBoe    C    T        0      0        2 
  25  chr25_13595653     ZGre    C    T        0      0        2 
  25  chr25_13595653     ZHar    C    T        0      0        2 
  25  chr25_13595653   Sample    C    T        1      2        2 
  25  chr25_13601725     AAsi    A    G        1      2        2 
  25  chr25_13601725     AKia    A    G        0      0        2 
  25  chr25_13601725     AOna    A    G        0      0        2 
  25  chr25_13601725     ASom    A    G        1      2        2 
  25  chr25_13601725     HCab    A    G        0      0        2 
  25  chr25_13601725     HPrz    A    G        0      0        2 
  25  chr25_13601725     ZBoe    A    G        0      0        2 
  25  chr25_13601725     ZGre    A    G        0      0        2 
  25  chr25_13601725     ZHar    A    G        0      0        2 
  25  chr25_13601725   Sample    A    G        0      0        2 
  25  chr25_13607054     AAsi    C    T        0      0        2 
  25  chr25_13607054     AKia    C    T        0      0        2 
  25  chr25_13607054     AOna    C    T        0      0        2 
  25  chr25_13607054     ASom    C    T        0      0        2 
  25  chr25_13607054     HCab    C    T        0      0        2 
  25  chr25_13607054     HPrz    C    T        0      0        2 
  25  chr25_13607054     ZBoe    C    T        0      0        2 
  25  chr25_13607054     ZGre    C    T      0.5      1        2 
  25  chr25_13607054     ZHar    C    T        0      0        2 
  25  chr25_13607054   Sample    C    T        0      0        2 
  25  chr25_13611494     AAsi    G    T        0      0        2 
  25  chr25_13611494     AKia    G    T        0      0        2 
  25  chr25_13611494     AOna    G    T        0      0        2 
  25  chr25_13611494     ASom    G    T        0      0        2 
  25  chr25_13611494     HCab    G    T        0      0        2 
  25  chr25_13611494     HPrz    G    T        0      0        2 
  25  chr25_13611494     ZBoe    G    T        0      0        2 
  25  chr25_13611494     ZGre    G    T        1      2        2 
  25  chr25_13611494     ZHar    G    T        0      0        2 
  25  chr25_13611494   Sample    G    T        0      0        2 
  25  chr25_13611554     AAsi    A    G        0      0        2 
  25  chr25_13611554     AKia    A    G        0      0        2 
  25  chr25_13611554     AOna    A    G        0      0        2 
  25  chr25_13611554     ASom    A    G        0      0        2 
  25  chr25_13611554     HCab    A    G        0      0        2 
  25  chr25_13611554     HPrz    A    G        0      0        2 
  25  chr25_13611554     ZBoe    A    G        0      0        2 
  25  chr25_13611554     ZGre    A    G        0      0        2 
  25  chr25_13611554     ZHar    A    G        1      2        2 
  25  chr25_13611554   Sample    A    G        0      0        2 
  25  chr25_13611760     AAsi    G    A        0      0        2 
  25  chr25_13611760     AKia    G    A        0      0        2 
  25  chr25_13611760     AOna    G    A        1      2        2 
  25  chr25_13611760     ASom    G    A        0      0        2 
  25  chr25_13611760     HCab    G    A        0      0        2 
  25  chr25_13611760     HPrz    G    A        0      0        2 
  25  chr25_13611760     ZBoe    G    A        0      0        2 
  25  chr25_13611760     ZGre    G    A        0      0        2 
  25  chr25_13611760     ZHar    G    A        0      0        2 
  25  chr25_13611760   Sample    G    A        0      0        2 
  25  chr25_13611762     AAsi    A    C        0      0        2 
  25  chr25_13611762     AKia    A    C        0      0        2 
  25  chr25_13611762     AOna    A    C      0.5      1        2 
  25  chr25_13611762     ASom    A    C        0      0        2 
  25  chr25_13611762     HCab    A    C        0      0        2 
  25  chr25_13611762     HPrz    A    C        0      0        2 
  25  chr25_13611762     ZBoe    A    C        0      0        2 
  25  chr25_13611762     ZGre    A    C        0      0        2 
  25  chr25_13611762     ZHar    A    C        0      0        2 
  25  chr25_13611762   Sample    A    C        0      0        2 
  25  chr25_13615056     AAsi    C    G        1      2        2 
  25  chr25_13615056     AKia    C    G        0      0        2 
  25  chr25_13615056     AOna    C    G        0      0        2 
  25  chr25_13615056     ASom    C    G        1      2        2 
  25  chr25_13615056     HCab    C    G        0      0        2 
  25  chr25_13615056     HPrz    C    G        0      0        2 
  25  chr25_13615056     ZBoe    C    G        0      0        2 
  25  chr25_13615056     ZGre    C    G        0      0        2 
  25  chr25_13615056     ZHar    C    G        0      0        2 
  25  chr25_13615056   Sample    C    G        0      0        2 
  25  chr25_13615180     AAsi    A    C        0      0        2 
  25  chr25_13615180     AKia    A    C        0      0        2 
  25  chr25_13615180     AOna    A    C        0      0        2 
  25  chr25_13615180     ASom    A    C        0      0        2 
  25  chr25_13615180     HCab    A    C        0      0        2 
  25  chr25_13615180     HPrz    A    C        0      0        2 
  25  chr25_13615180     ZBoe    A    C        1      2        2 
  25  chr25_13615180     ZGre    A    C        0      0        2 
  25  chr25_13615180     ZHar    A    C        0      0        2 
  25  chr25_13615180   Sample    A    C        0      0        2 
  25  chr25_13618883     AAsi    C    T        0      0        2 
  25  chr25_13618883     AKia    C    T        0      0        2 
  25  chr25_13618883     AOna    C    T        0      0        2 
  25  chr25_13618883     ASom    C    T        0      0        2 
  25  chr25_13618883     HCab    C    T        1      2        2 
  25  chr25_13618883     HPrz    C    T        1      2        2 
  25  chr25_13618883     ZBoe    C    T        0      0        2 
  25  chr25_13618883     ZGre    C    T        0      0        2 
  25  chr25_13618883     ZHar    C    T        0      0        2 
  25  chr25_13618883   Sample    C    T        1      2        2 
  25  chr25_13622444     AAsi    T    C        0      0        2 
  25  chr25_13622444     AKia    T    C        0      0        2 
  25  chr25_13622444     AOna    T    C        0      0        2 
  25  chr25_13622444     ASom    T    C        0      0        2 
  25  chr25_13622444     HCab    T    C      0.5      1        2 
  25  chr25_13622444     HPrz    T    C      0.5      1        2 
  25  chr25_13622444     ZBoe    T    C        0      0        2 
  25  chr25_13622444     ZGre    T    C        0      0        2 
  25  chr25_13622444     ZHar    T    C        0      0        2 
  25  chr25_13622444   Sample    T    C        1      2        2 
  25  chr25_13623106     AAsi    A    G        0      0        2 
  25  chr25_13623106     AKia    A    G        0      0        2 
  25  chr25_13623106     AOna    A    G        0      0        2 
  25  chr25_13623106     ASom    A    G        0      0        2 
  25  chr25_13623106     HCab    A    G        1      2        2 
  25  chr25_13623106     HPrz    A    G        1      2        2 
  25  chr25_13623106     ZBoe    A    G        0      0        2 
  25  chr25_13623106     ZGre    A    G        0      0        2 
  25  chr25_13623106     ZHar    A    G        0      0        2 
  25  chr25_13623106   Sample    A    G        1      2        2 
  25  chr25_13624134     AAsi    C    T        0      0        2 
  25  chr25_13624134     AKia    C    T        0      0        2 
  25  chr25_13624134     AOna    C    T        0      0        2 
  25  chr25_13624134     ASom    C    T        0      0        2 
  25  chr25_13624134     HCab    C    T        1      2        2 
  25  chr25_13624134     HPrz    C    T        1      2        2 
  25  chr25_13624134     ZBoe    C    T        0      0        2 
  25  chr25_13624134     ZGre    C    T        0      0        2 
  25  chr25_13624134     ZHar    C    T        0      0        2 
  25  chr25_13624134   Sample    C    T        1      2        2 
  25  chr25_13625259     AAsi    T    G        0      0        2 
  25  chr25_13625259     AKia    T    G        0      0        2 
  25  chr25_13625259     AOna    T    G        0      0        2 
  25  chr25_13625259     ASom    T    G        0      0        2 
  25  chr25_13625259     HCab    T    G        1      2        2 
  25  chr25_13625259     HPrz    T    G        1      2        2 
  25  chr25_13625259     ZBoe    T    G        0      0        2 
  25  chr25_13625259     ZGre    T    G        0      0        2 
  25  chr25_13625259     ZHar    T    G        0      0        2 
  25  chr25_13625259   Sample    T    G        1      2        2 
  25  chr25_13632800     AAsi    A    T        0      0        2 
  25  chr25_13632800     AKia    A    T        0      0        2 
  25  chr25_13632800     AOna    A    T        0      0        2 
  25  chr25_13632800     ASom    A    T        0      0        2 
  25  chr25_13632800     HCab    A    T        1      2        2 
  25  chr25_13632800     HPrz    A    T        1      2        2 
  25  chr25_13632800     ZBoe    A    T        0      0        2 
  25  chr25_13632800     ZGre    A    T        0      0        2 
  25  chr25_13632800     ZHar    A    T        0      0        2 
  25  chr25_13632800   Sample    A    T        1      2        2 
  25  chr25_13635382     AAsi    G    T        0      0        2 
  25  chr25_13635382     AKia    G    T        0      0        2 
  25  chr25_13635382     AOna    G    T        0      0        2 
  25  chr25_13635382     ASom    G    T        0      0        2 
  25  chr25_13635382     HCab    G    T        1      2        2 
  25  chr25_13635382     HPrz    G    T        1      2        2 
  25  chr25_13635382     ZBoe    G    T        0      0        2 
  25  chr25_13635382     ZGre    G    T        0      0        2 
  25  chr25_13635382     ZHar    G    T        0      0        2 
  25  chr25_13635382   Sample    G    T        1      2        2 
  25  chr25_13635821     AAsi    A    C      0.5      1        2 
  25  chr25_13635821     AKia    A    C        0      0        2 
  25  chr25_13635821     AOna    A    C        0      0        2 
  25  chr25_13635821     ASom    A    C        0      0        2 
  25  chr25_13635821     HCab    A    C        0      0        2 
  25  chr25_13635821     HPrz    A    C        0      0        2 
  25  chr25_13635821     ZBoe    A    C        0      0        2 
  25  chr25_13635821     ZGre    A    C        0      0        2 
  25  chr25_13635821     ZHar    A    C        0      0        2 
  25  chr25_13635821   Sample    A    C        0      0        2 
  25  chr25_13636372     AAsi    T    C        0      0        2 
  25  chr25_13636372     AKia    T    C        0      0        2 
  25  chr25_13636372     AOna    T    C        1      2        2 
  25  chr25_13636372     ASom    T    C        0      0        2 
  25  chr25_13636372     HCab    T    C        0      0        2 
  25  chr25_13636372     HPrz    T    C        0      0        2 
  25  chr25_13636372     ZBoe    T    C        0      0        2 
  25  chr25_13636372     ZGre    T    C        0      0        2 
  25  chr25_13636372     ZHar    T    C        0      0        2 
  25  chr25_13636372   Sample    T    C        0      0        2 
  25  chr25_13636812     AAsi    A    G        0      0        2 
  25  chr25_13636812     AKia    A    G        0      0        2 
  25  chr25_13636812     AOna    A    G        0      0        2 
  25  chr25_13636812     ASom    A    G        0      0        2 
  25  chr25_13636812     HCab    A    G        0      0        2 
  25  chr25_13636812     HPrz    A    G        0      0        2 
  25  chr25_13636812     ZBoe    A    G        0      0        2 
  25  chr25_13636812     ZGre    A    G        0      0        2 
  25  chr25_13636812     ZHar    A    G      0.5      1        2 
  25  chr25_13636812   Sample    A    G        0      0        2 
  25  chr25_13636880     AAsi    G    A        0      0        2 
  25  chr25_13636880     AKia    G    A        0      0        2 
  25  chr25_13636880     AOna    G    A        0      0        2 
  25  chr25_13636880     ASom    G    A        0      0        2 
  25  chr25_13636880     HCab    G    A        0      0        2 
  25  chr25_13636880     HPrz    G    A        0      0        2 
  25  chr25_13636880     ZBoe    G    A        0      0        2 
  25  chr25_13636880     ZGre    G    A      0.5      1        2 
  25  chr25_13636880     ZHar    G    A        0      0        2 
  25  chr25_13636880   Sample    G    A        0      0        2 
  25  chr25_13640316     AAsi    C    T        0      0        2 
  25  chr25_13640316     AKia    C    T        0      0        2 
  25  chr25_13640316     AOna    C    T        0      0        2 
  25  chr25_13640316     ASom    C    T        0      0        2 
  25  chr25_13640316     HCab    C    T        0      0        2 
  25  chr25_13640316     HPrz    C    T        0      0        2 
  25  chr25_13640316     ZBoe    C    T        0      0        2 
  25  chr25_13640316     ZGre    C    T      0.5      1        2 
  25  chr25_13640316     ZHar    C    T        0      0        2 
  25  chr25_13640316   Sample    C    T        0      0        2 
  25  chr25_13641395     AAsi    C    T        0      0        2 
  25  chr25_13641395     AKia    C    T        0      0        2 
  25  chr25_13641395     AOna    C    T        0      0        2 
  25  chr25_13641395     ASom    C    T        0      0        2 
  25  chr25_13641395     HCab    C    T        1      2        2 
  25  chr25_13641395     HPrz    C    T        1      2        2 
  25  chr25_13641395     ZBoe    C    T        0      0        2 
  25  chr25_13641395     ZGre    C    T        0      0        2 
  25  chr25_13641395     ZHar    C    T        0      0        2 
  25  chr25_13641395   Sample    C    T        1      2        2 
  25  chr25_13642116     AAsi    A    C        0      0        2 
  25  chr25_13642116     AKia    A    C        0      0        2 
  25  chr25_13642116     AOna    A    C        0      0        2 
  25  chr25_13642116     ASom    A    C        0      0        2 
  25  chr25_13642116     HCab    A    C        0      0        2 
  25  chr25_13642116     HPrz    A    C      0.5      1        2 
  25  chr25_13642116     ZBoe    A    C        0      0        2 
  25  chr25_13642116     ZGre    A    C        0      0        2 
  25  chr25_13642116     ZHar    A    C        0      0        2 
  25  chr25_13642116   Sample    A    C        0      0        2 
  25  chr25_13642922     AAsi    T    C        0      0        2 
  25  chr25_13642922     AKia    T    C        1      2        2 
  25  chr25_13642922     AOna    T    C        0      0        2 
  25  chr25_13642922     ASom    T    C        0      0        2 
  25  chr25_13642922     HCab    T    C        0      0        2 
  25  chr25_13642922     HPrz    T    C        0      0        2 
  25  chr25_13642922     ZBoe    T    C        0      0        2 
  25  chr25_13642922     ZGre    T    C        0      0        2 
  25  chr25_13642922     ZHar    T    C        0      0        2 
  25  chr25_13642922   Sample    T    C        0      0        2 
  25  chr25_13644767     AAsi    G    A        0      0        2 
  25  chr25_13644767     AKia    G    A        0      0        2 
  25  chr25_13644767     AOna    G    A        0      0        2 
  25  chr25_13644767     ASom    G    A        0      0        2 
  25  chr25_13644767     HCab    G    A      0.5      1        2 
  25  chr25_13644767     HPrz    G    A        1      2        2 
  25  chr25_13644767     ZBoe    G    A        0      0        2 
  25  chr25_13644767     ZGre    G    A        0      0        2 
  25  chr25_13644767     ZHar    G    A        0      0        2 
  25  chr25_13644767   Sample    G    A        0      0        2 
  25  chr25_13646719     AAsi    A    T        0      0        2 
  25  chr25_13646719     AKia    A    T        1      2        2 
  25  chr25_13646719     AOna    A    T        0      0        2 
  25  chr25_13646719     ASom    A    T        0      0        2 
  25  chr25_13646719     HCab    A    T        0      0        2 
  25  chr25_13646719     HPrz    A    T        0      0        2 
  25  chr25_13646719     ZBoe    A    T        0      0        2 
  25  chr25_13646719     ZGre    A    T        0      0        2 
  25  chr25_13646719     ZHar    A    T        0      0        2 
  25  chr25_13646719   Sample    A    T        0      0        2 
  25  chr25_13649702     AAsi    T    A        0      0        2 
  25  chr25_13649702     AKia    T    A        0      0        2 
  25  chr25_13649702     AOna    T    A        0      0        2 
  25  chr25_13649702     ASom    T    A        0      0        2 
  25  chr25_13649702     HCab    T    A        1      2        2 
  25  chr25_13649702     HPrz    T    A        1      2        2 
  25  chr25_13649702     ZBoe    T    A        0      0        2 
  25  chr25_13649702     ZGre    T    A        0      0        2 
  25  chr25_13649702     ZHar    T    A        0      0        2 
  25  chr25_13649702   Sample    T    A        1      2        2 
  25  chr25_13651143     AAsi    A    G        0      0        2 
  25  chr25_13651143     AKia    A    G        0      0        2 
  25  chr25_13651143     AOna    A    G        0      0        2 
  25  chr25_13651143     ASom    A    G        0      0        2 
  25  chr25_13651143     HCab    A    G        0      0        2 
  25  chr25_13651143     HPrz    A    G        0      0        2 
  25  chr25_13651143     ZBoe    A    G        0      0        2 
  25  chr25_13651143     ZGre    A    G        0      0        2 
  25  chr25_13651143     ZHar    A    G      0.5      1        2 
  25  chr25_13651143   Sample    A    G        0      0        2 
  25  chr25_13662030     AAsi    G    A        0      0        2 
  25  chr25_13662030     AKia    G    A        0      0        2 
  25  chr25_13662030     AOna    G    A        0      0        2 
  25  chr25_13662030     ASom    G    A        0      0        2 
  25  chr25_13662030     HCab    G    A        1      2        2 
  25  chr25_13662030     HPrz    G    A        1      2        2 
  25  chr25_13662030     ZBoe    G    A        0      0        2 
  25  chr25_13662030     ZGre    G    A        0      0        2 
  25  chr25_13662030     ZHar    G    A        0      0        2 
  25  chr25_13662030   Sample    G    A        1      2        2 
  25  chr25_13662224     AAsi    G    A        0      0        2 
  25  chr25_13662224     AKia    G    A        0      0        2 
  25  chr25_13662224     AOna    G    A        0      0        2 
  25  chr25_13662224     ASom    G    A        0      0        2 
  25  chr25_13662224     HCab    G    A        0      0        2 
  25  chr25_13662224     HPrz    G    A        0      0        2 
  25  chr25_13662224     ZBoe    G    A        0      0        2 
  25  chr25_13662224     ZGre    G    A        0      0        2 
  25  chr25_13662224     ZHar    G    A      0.5      1        2 
  25  chr25_13662224   Sample    G    A        0      0        2 
  25  chr25_13663110     AAsi    G    C        0      0        2 
  25  chr25_13663110     AKia    G    C        0      0        2 
  25  chr25_13663110     AOna    G    C        0      0        2 
  25  chr25_13663110     ASom    G    C        0      0        2 
  25  chr25_13663110     HCab    G    C        1      2        2 
  25  chr25_13663110     HPrz    G    C        1      2        2 
  25  chr25_13663110     ZBoe    G    C        0      0        2 
  25  chr25_13663110     ZGre    G    C        0      0        2 
  25  chr25_13663110     ZHar    G    C        0      0        2 
  25  chr25_13663110   Sample    G    C        1      2        2 
  25  chr25_13683282     AAsi    T    C        0      0        2 
  25  chr25_13683282     AKia    T    C        0      0        2 
  25  chr25_13683282     AOna    T    C        0      0        2 
  25  chr25_13683282     ASom    T    C        0      0        2 
  25  chr25_13683282     HCab    T    C        0      0        2 
  25  chr25_13683282     HPrz    T    C        0      0        2 
  25  chr25_13683282     ZBoe    T    C        0      0        2 
  25  chr25_13683282     ZGre    T    C      0.5      1        2 
  25  chr25_13683282     ZHar    T    C        0      0        2 
  25  chr25_13683282   Sample    T    C        0      0        2 
  25  chr25_13687018     AAsi    C    T        0      0        2 
  25  chr25_13687018     AKia    C    T        0      0        2 
  25  chr25_13687018     AOna    C    T        0      0        2 
  25  chr25_13687018     ASom    C    T        0      0        2 
  25  chr25_13687018     HCab    C    T        0      0        2 
  25  chr25_13687018     HPrz    C    T        0      0        2 
  25  chr25_13687018     ZBoe    C    T      0.5      1        2 
  25  chr25_13687018     ZGre    C    T        0      0        2 
  25  chr25_13687018     ZHar    C    T        0      0        2 
  25  chr25_13687018   Sample    C    T        0      0        2 
  25  chr25_13699524     AAsi    A    G        0      0        2 
  25  chr25_13699524     AKia    A    G        0      0        2 
  25  chr25_13699524     AOna    A    G        0      0        2 
  25  chr25_13699524     ASom    A    G        0      0        2 
  25  chr25_13699524     HCab    A    G        0      0        2 
  25  chr25_13699524     HPrz    A    G        0      0        2 
  25  chr25_13699524     ZBoe    A    G      0.5      1        2 
  25  chr25_13699524     ZGre    A    G        0      0        2 
  25  chr25_13699524     ZHar    A    G        0      0        2 
  25  chr25_13699524   Sample    A    G        0      0        2 
  25  chr25_13717231     AAsi    T    C        0      0        2 
  25  chr25_13717231     AKia    T    C        0      0        2 
  25  chr25_13717231     AOna    T    C        0      0        2 
  25  chr25_13717231     ASom    T    C        0      0        2 
  25  chr25_13717231     HCab    T    C        1      2        2 
  25  chr25_13717231     HPrz    T    C        1      2        2 
  25  chr25_13717231     ZBoe    T    C        0      0        2 
  25  chr25_13717231     ZGre    T    C        0      0        2 
  25  chr25_13717231     ZHar    T    C        0      0        2 
  25  chr25_13717231   Sample    T    C        1      2        2 
  25  chr25_13727605     AAsi    C    T        0      0        2 
  25  chr25_13727605     AKia    C    T        0      0        2 
  25  chr25_13727605     AOna    C    T        0      0        2 
  25  chr25_13727605     ASom    C    T        0      0        2 
  25  chr25_13727605     HCab    C    T        0      0        2 
  25  chr25_13727605     HPrz    C    T        0      0        2 
  25  chr25_13727605     ZBoe    C    T        0      0        2 
  25  chr25_13727605     ZGre    C    T      0.5      1        2 
  25  chr25_13727605     ZHar    C    T        1      2        2 
  25  chr25_13727605   Sample    C    T        0      0        2 
  25  chr25_13731316     AAsi    A    T        0      0        2 
  25  chr25_13731316     AKia    A    T        0      0        2 
  25  chr25_13731316     AOna    A    T        0      0        2 
  25  chr25_13731316     ASom    A    T        0      0        2 
  25  chr25_13731316     HCab    A    T        1      2        2 
  25  chr25_13731316     HPrz    A    T        1      2        2 
  25  chr25_13731316     ZBoe    A    T        0      0        2 
  25  chr25_13731316     ZGre    A    T        0      0        2 
  25  chr25_13731316     ZHar    A    T        0      0        2 
  25  chr25_13731316   Sample    A    T        1      2        2 
  25  chr25_13737040     AAsi    C    G        0      0        2 
  25  chr25_13737040     AKia    C    G        0      0        2 
  25  chr25_13737040     AOna    C    G        0      0        2 
  25  chr25_13737040     ASom    C    G        0      0        2 
  25  chr25_13737040     HCab    C    G        1      2        2 
  25  chr25_13737040     HPrz    C    G        1      2        2 
  25  chr25_13737040     ZBoe    C    G        0      0        2 
  25  chr25_13737040     ZGre    C    G        0      0        2 
  25  chr25_13737040     ZHar    C    G        0      0        2 
  25  chr25_13737040   Sample    C    G        1      2        2 
  25  chr25_13742141     AAsi    T    C        0      0        2 
  25  chr25_13742141     AKia    T    C        0      0        2 
  25  chr25_13742141     AOna    T    C        0      0        2 
  25  chr25_13742141     ASom    T    C        0      0        2 
  25  chr25_13742141     HCab    T    C        1      2        2 
  25  chr25_13742141     HPrz    T    C        1      2        2 
  25  chr25_13742141     ZBoe    T    C        0      0        2 
  25  chr25_13742141     ZGre    T    C        0      0        2 
  25  chr25_13742141     ZHar    T    C        0      0        2 
  25  chr25_13742141   Sample    T    C        1      2        2 
  25  chr25_13750225     AAsi    T    C        0      0        2 
  25  chr25_13750225     AKia    T    C        0      0        2 
  25  chr25_13750225     AOna    T    C        0      0        2 
  25  chr25_13750225     ASom    T    C        0      0        2 
  25  chr25_13750225     HCab    T    C        1      2        2 
  25  chr25_13750225     HPrz    T    C        1      2        2 
  25  chr25_13750225     ZBoe    T    C        0      0        2 
  25  chr25_13750225     ZGre    T    C        0      0        2 
  25  chr25_13750225     ZHar    T    C        0      0        2 
  25  chr25_13750225   Sample    T    C        1      2        2 
  25  chr25_13771114     AAsi    C    T        0      0        2 
  25  chr25_13771114     AKia    C    T        0      0        2 
  25  chr25_13771114     AOna    C    T        0      0        2 
  25  chr25_13771114     ASom    C    T        0      0        2 
  25  chr25_13771114     HCab    C    T        1      2        2 
  25  chr25_13771114     HPrz    C    T        1      2        2 
  25  chr25_13771114     ZBoe    C    T        0      0        2 
  25  chr25_13771114     ZGre    C    T        0      0        2 
  25  chr25_13771114     ZHar    C    T        0      0        2 
  25  chr25_13771114   Sample    C    T        1      2        2 
  25  chr25_13787235     AAsi    G    T        0      0        2 
  25  chr25_13787235     AKia    G    T        0      0        2 
  25  chr25_13787235     AOna    G    T        0      0        2 
  25  chr25_13787235     ASom    G    T        0      0        2 
  25  chr25_13787235     HCab    G    T        0      0        2 
  25  chr25_13787235     HPrz    G    T        0      0        2 
  25  chr25_13787235     ZBoe    G    T      0.5      1        2 
  25  chr25_13787235     ZGre    G    T        0      0        2 
  25  chr25_13787235     ZHar    G    T        0      0        2 
  25  chr25_13787235   Sample    G    T        0      0        2 
  25  chr25_13801509     AAsi    T    C        0      0        2 
  25  chr25_13801509     AKia    T    C        1      2        2 
  25  chr25_13801509     AOna    T    C        1      2        2 
  25  chr25_13801509     ASom    T    C        0      0        2 
  25  chr25_13801509     HCab    T    C        0      0        2 
  25  chr25_13801509     HPrz    T    C        0      0        2 
  25  chr25_13801509     ZBoe    T    C        0      0        2 
  25  chr25_13801509     ZGre    T    C        0      0        2 
  25  chr25_13801509     ZHar    T    C        0      0        2 
  25  chr25_13801509   Sample    T    C        0      0        2 
  25  chr25_13811579     AAsi    C    G        0      0        2 
  25  chr25_13811579     AKia    C    G        0      0        2 
  25  chr25_13811579     AOna    C    G        0      0        2 
  25  chr25_13811579     ASom    C    G        0      0        2 
  25  chr25_13811579     HCab    C    G        1      2        2 
  25  chr25_13811579     HPrz    C    G        1      2        2 
  25  chr25_13811579     ZBoe    C    G        0      0        2 
  25  chr25_13811579     ZGre    C    G        0      0        2 
  25  chr25_13811579     ZHar    C    G        0      0        2 
  25  chr25_13811579   Sample    C    G        1      2        2 
  25  chr25_13811828     AAsi    A    C        0      0        2 
  25  chr25_13811828     AKia    A    C        0      0        2 
  25  chr25_13811828     AOna    A    C        0      0        2 
  25  chr25_13811828     ASom    A    C        0      0        2 
  25  chr25_13811828     HCab    A    C        0      0        2 
  25  chr25_13811828     HPrz    A    C        0      0        2 
  25  chr25_13811828     ZBoe    A    C        0      0        2 
  25  chr25_13811828     ZGre    A    C        0      0        2 
  25  chr25_13811828     ZHar    A    C      0.5      1        2 
  25  chr25_13811828   Sample    A    C        0      0        2 
  25  chr25_13820109     AAsi    G    T        0      0        2 
  25  chr25_13820109     AKia    G    T        0      0        2 
  25  chr25_13820109     AOna    G    T        0      0        2 
  25  chr25_13820109     ASom    G    T        0      0        2 
  25  chr25_13820109     HCab    G    T        0      0        2 
  25  chr25_13820109     HPrz    G    T        0      0        2 
  25  chr25_13820109     ZBoe    G    T        0      0        2 
  25  chr25_13820109     ZGre    G    T        0      0        2 
  25  chr25_13820109     ZHar    G    T      0.5      1        2 
  25  chr25_13820109   Sample    G    T        0      0        2 
  25  chr25_13821142     AAsi    T    C        0      0        2 
  25  chr25_13821142     AKia    T    C        0      0        2 
  25  chr25_13821142     AOna    T    C        0      0        2 
  25  chr25_13821142     ASom    T    C        0      0        2 
  25  chr25_13821142     HCab    T    C        1      2        2 
  25  chr25_13821142     HPrz    T    C        1      2        2 
  25  chr25_13821142     ZBoe    T    C        0      0        2 
  25  chr25_13821142     ZGre    T    C        0      0        2 
  25  chr25_13821142     ZHar    T    C        0      0        2 
  25  chr25_13821142   Sample    T    C        1      2        2 
  25  chr25_13822046     AAsi    A    C        0      0        2 
  25  chr25_13822046     AKia    A    C        0      0        2 
  25  chr25_13822046     AOna    A    C        0      0        2 
  25  chr25_13822046     ASom    A    C        0      0        2 
  25  chr25_13822046     HCab    A    C        1      2        2 
  25  chr25_13822046     HPrz    A    C        1      2        2 
  25  chr25_13822046     ZBoe    A    C        0      0        2 
  25  chr25_13822046     ZGre    A    C        0      0        2 
  25  chr25_13822046     ZHar    A    C        0      0        2 
  25  chr25_13822046   Sample    A    C        1      2        2 
  25  chr25_13823236     AAsi    G    A        0      0        2 
  25  chr25_13823236     AKia    G    A        0      0        2 
  25  chr25_13823236     AOna    G    A        0      0        2 
  25  chr25_13823236     ASom    G    A        0      0        2 
  25  chr25_13823236     HCab    G    A      0.5      1        2 
  25  chr25_13823236     HPrz    G    A      0.5      1        2 
  25  chr25_13823236     ZBoe    G    A        0      0        2 
  25  chr25_13823236     ZGre    G    A        0      0        2 
  25  chr25_13823236     ZHar    G    A        0      0        2 
  25  chr25_13823236   Sample    G    A        0      0        2 
  25  chr25_13830263     AAsi    T    C        0      0        2 
  25  chr25_13830263     AKia    T    C        0      0        2 
  25  chr25_13830263     AOna    T    C        0      0        2 
  25  chr25_13830263     ASom    T    C        0      0        2 
  25  chr25_13830263     HCab    T    C        0      0        2 
  25  chr25_13830263     HPrz    T    C        0      0        2 
  25  chr25_13830263     ZBoe    T    C        0      0        2 
  25  chr25_13830263     ZGre    T    C        0      0        2 
  25  chr25_13830263     ZHar    T    C      0.5      1        2 
  25  chr25_13830263   Sample    T    C        0      0        2 
  25  chr25_13833132     AAsi    T    C        0      0        2 
  25  chr25_13833132     AKia    T    C        0      0        2 
  25  chr25_13833132     AOna    T    C        0      0        2 
  25  chr25_13833132     ASom    T    C        0      0        2 
  25  chr25_13833132     HCab    T    C        1      2        2 
  25  chr25_13833132     HPrz    T    C        1      2        2 
  25  chr25_13833132     ZBoe    T    C        0      0        2 
  25  chr25_13833132     ZGre    T    C        0      0        2 
  25  chr25_13833132     ZHar    T    C        0      0        2 
  25  chr25_13833132   Sample    T    C        1      2        2 
  25  chr25_13837451     AAsi    T    C      0.5      1        2 
  25  chr25_13837451     AKia    T    C        0      0        2 
  25  chr25_13837451     AOna    T    C        0      0        2 
  25  chr25_13837451     ASom    T    C        0      0        2 
  25  chr25_13837451     HCab    T    C        0      0        2 
  25  chr25_13837451     HPrz    T    C        0      0        2 
  25  chr25_13837451     ZBoe    T    C        0      0        2 
  25  chr25_13837451     ZGre    T    C        0      0        2 
  25  chr25_13837451     ZHar    T    C        0      0        2 
  25  chr25_13837451   Sample    T    C        1      2        2 
  25  chr25_13842564     AAsi    A    G        0      0        2 
  25  chr25_13842564     AKia    A    G        1      2        2 
  25  chr25_13842564     AOna    A    G        1      2        2 
  25  chr25_13842564     ASom    A    G        0      0        2 
  25  chr25_13842564     HCab    A    G        0      0        2 
  25  chr25_13842564     HPrz    A    G        0      0        2 
  25  chr25_13842564     ZBoe    A    G        0      0        2 
  25  chr25_13842564     ZGre    A    G        0      0        2 
  25  chr25_13842564     ZHar    A    G        0      0        2 
  25  chr25_13842564   Sample    A    G        0      0        2 
  25  chr25_13843868     AAsi    C    T        0      0        2 
  25  chr25_13843868     AKia    C    T        0      0        2 
  25  chr25_13843868     AOna    C    T        0      0        2 
  25  chr25_13843868     ASom    C    T        0      0        2 
  25  chr25_13843868     HCab    C    T        1      2        2 
  25  chr25_13843868     HPrz    C    T        1      2        2 
  25  chr25_13843868     ZBoe    C    T        0      0        2 
  25  chr25_13843868     ZGre    C    T        0      0        2 
  25  chr25_13843868     ZHar    C    T        0      0        2 
  25  chr25_13843868   Sample    C    T        1      2        2 
  25  chr25_13849443     AAsi    A    G        0      0        2 
  25  chr25_13849443     AKia    A    G        0      0        2 
  25  chr25_13849443     AOna    A    G        0      0        2 
  25  chr25_13849443     ASom    A    G        0      0        2 
  25  chr25_13849443     HCab    A    G        1      2        2 
  25  chr25_13849443     HPrz    A    G        1      2        2 
  25  chr25_13849443     ZBoe    A    G        0      0        2 
  25  chr25_13849443     ZGre    A    G        0      0        2 
  25  chr25_13849443     ZHar    A    G        0      0        2 
  25  chr25_13849443   Sample    A    G        1      2        2 
  25  chr25_13852439     AAsi    C    T        1      2        2 
  25  chr25_13852439     AKia    C    T        0      0        2 
  25  chr25_13852439     AOna    C    T        0      0        2 
  25  chr25_13852439     ASom    C    T        0      0        2 
  25  chr25_13852439     HCab    C    T        0      0        2 
  25  chr25_13852439     HPrz    C    T        0      0        2 
  25  chr25_13852439     ZBoe    C    T        0      0        2 
  25  chr25_13852439     ZGre    C    T        0      0        2 
  25  chr25_13852439     ZHar    C    T        0      0        2 
  25  chr25_13852439   Sample    C    T        0      0        2 
  25  chr25_13852586     AAsi    C    T        0      0        2 
  25  chr25_13852586     AKia    C    T        0      0        2 
  25  chr25_13852586     AOna    C    T        0      0        2 
  25  chr25_13852586     ASom    C    T        0      0        2 
  25  chr25_13852586     HCab    C    T        0      0        2 
  25  chr25_13852586     HPrz    C    T        0      0        2 
  25  chr25_13852586     ZBoe    C    T      0.5      1        2 
  25  chr25_13852586     ZGre    C    T        0      0        2 
  25  chr25_13852586     ZHar    C    T        0      0        2 
  25  chr25_13852586   Sample    C    T        0      0        2 
  25  chr25_13857789     AAsi    T    C        0      0        2 
  25  chr25_13857789     AKia    T    C        0      0        2 
  25  chr25_13857789     AOna    T    C        0      0        2 
  25  chr25_13857789     ASom    T    C        0      0        2 
  25  chr25_13857789     HCab    T    C        1      2        2 
  25  chr25_13857789     HPrz    T    C        1      2        2 
  25  chr25_13857789     ZBoe    T    C        0      0        2 
  25  chr25_13857789     ZGre    T    C        0      0        2 
  25  chr25_13857789     ZHar    T    C        0      0        2 
  25  chr25_13857789   Sample    T    C        1      2        2 
  25  chr25_13865732     AAsi    A    C        0      0        2 
  25  chr25_13865732     AKia    A    C        0      0        2 
  25  chr25_13865732     AOna    A    C        0      0        2 
  25  chr25_13865732     ASom    A    C        0      0        2 
  25  chr25_13865732     HCab    A    C        0      0        2 
  25  chr25_13865732     HPrz    A    C        0      0        2 
  25  chr25_13865732     ZBoe    A    C        0      0        2 
  25  chr25_13865732     ZGre    A    C      0.5      1        2 
  25  chr25_13865732     ZHar    A    C        0      0        2 
  25  chr25_13865732   Sample    A    C        0      0        2 
  25  chr25_13870428     AAsi    C    A        0      0        2 
  25  chr25_13870428     AKia    C    A        0      0        2 
  25  chr25_13870428     AOna    C    A        0      0        2 
  25  chr25_13870428     ASom    C    A        0      0        2 
  25  chr25_13870428     HCab    C    A        0      0        2 
  25  chr25_13870428     HPrz    C    A        0      0        2 
  25  chr25_13870428     ZBoe    C    A        0      0        2 
  25  chr25_13870428     ZGre    C    A        0      0        2 
  25  chr25_13870428     ZHar    C    A      0.5      1        2 
  25  chr25_13870428   Sample    C    A        0      0        2 
  25  chr25_13873470     AAsi    A    G        0      0        2 
  25  chr25_13873470     AKia    A    G        0      0        2 
  25  chr25_13873470     AOna    A    G        0      0        2 
  25  chr25_13873470     ASom    A    G        0      0        2 
  25  chr25_13873470     HCab    A    G        0      0        2 
  25  chr25_13873470     HPrz    A    G        0      0        2 
  25  chr25_13873470     ZBoe    A    G        0      0        2 
  25  chr25_13873470     ZGre    A    G      0.5      1        2 
  25  chr25_13873470     ZHar    A    G        0      0        2 
  25  chr25_13873470   Sample    A    G        0      0        2 
  25  chr25_13874544     AAsi    T    C        0      0        2 
  25  chr25_13874544     AKia    T    C      0.5      1        2 
  25  chr25_13874544     AOna    T    C        0      0        2 
  25  chr25_13874544     ASom    T    C        0      0        2 
  25  chr25_13874544     HCab    T    C        0      0        2 
  25  chr25_13874544     HPrz    T    C        0      0        2 
  25  chr25_13874544     ZBoe    T    C      0.5      1        2 
  25  chr25_13874544     ZGre    T    C        0      0        2 
  25  chr25_13874544     ZHar    T    C        0      0        2 
  25  chr25_13874544   Sample    T    C        0      0        2 
  25  chr25_13877926     AAsi    T    C        0      0        2 
  25  chr25_13877926     AKia    T    C        0      0        2 
  25  chr25_13877926     AOna    T    C        0      0        2 
  25  chr25_13877926     ASom    T    C        0      0        2 
  25  chr25_13877926     HCab    T    C        0      0        2 
  25  chr25_13877926     HPrz    T    C        0      0        2 
  25  chr25_13877926     ZBoe    T    C        0      0        2 
  25  chr25_13877926     ZGre    T    C        0      0        2 
  25  chr25_13877926     ZHar    T    C        1      2        2 
  25  chr25_13877926   Sample    T    C        0      0        2 
  25  chr25_13897904     AAsi    G    A        0      0        2 
  25  chr25_13897904     AKia    G    A        0      0        2 
  25  chr25_13897904     AOna    G    A        0      0        2 
  25  chr25_13897904     ASom    G    A        0      0        2 
  25  chr25_13897904     HCab    G    A        0      0        2 
  25  chr25_13897904     HPrz    G    A        0      0        2 
  25  chr25_13897904     ZBoe    G    A        1      2        2 
  25  chr25_13897904     ZGre    G    A        1      2        2 
  25  chr25_13897904     ZHar    G    A        0      0        2 
  25  chr25_13897904   Sample    G    A        0      0        2 
  25  chr25_13902127     AAsi    C    T        0      0        2 
  25  chr25_13902127     AKia    C    T        0      0        2 
  25  chr25_13902127     AOna    C    T        0      0        2 
  25  chr25_13902127     ASom    C    T        0      0        2 
  25  chr25_13902127     HCab    C    T        0      0        2 
  25  chr25_13902127     HPrz    C    T        0      0        2 
  25  chr25_13902127     ZBoe    C    T      0.5      1        2 
  25  chr25_13902127     ZGre    C    T        0      0        2 
  25  chr25_13902127     ZHar    C    T        0      0        2 
  25  chr25_13902127   Sample    C    T        0      0        2 
  25  chr25_13902945     AAsi    C    T        0      0        2 
  25  chr25_13902945     AKia    C    T        0      0        2 
  25  chr25_13902945     AOna    C    T        0      0        2 
  25  chr25_13902945     ASom    C    T        0      0        2 
  25  chr25_13902945     HCab    C    T        1      2        2 
  25  chr25_13902945     HPrz    C    T        1      2        2 
  25  chr25_13902945     ZBoe    C    T        0      0        2 
  25  chr25_13902945     ZGre    C    T        0      0        2 
  25  chr25_13902945     ZHar    C    T        0      0        2 
  25  chr25_13902945   Sample    C    T        1      2        2 
  25  chr25_13906151     AAsi    G    T        0      0        2 
  25  chr25_13906151     AKia    G    T        0      0        2 
  25  chr25_13906151     AOna    G    T        0      0        2 
  25  chr25_13906151     ASom    G    T        0      0        2 
  25  chr25_13906151     HCab    G    T        0      0        2 
  25  chr25_13906151     HPrz    G    T        0      0        2 
  25  chr25_13906151     ZBoe    G    T        0      0        2 
  25  chr25_13906151     ZGre    G    T        1      2        2 
  25  chr25_13906151     ZHar    G    T        0      0        2 
  25  chr25_13906151   Sample    G    T        0      0        2 
  25  chr25_13909066     AAsi    G    A        0      0        2 
  25  chr25_13909066     AKia    G    A        0      0        2 
  25  chr25_13909066     AOna    G    A        0      0        2 
  25  chr25_13909066     ASom    G    A        0      0        2 
  25  chr25_13909066     HCab    G    A        1      2        2 
  25  chr25_13909066     HPrz    G    A        1      2        2 
  25  chr25_13909066     ZBoe    G    A        0      0        2 
  25  chr25_13909066     ZGre    G    A        0      0        2 
  25  chr25_13909066     ZHar    G    A        0      0        2 
  25  chr25_13909066   Sample    G    A        1      2        2 
  25  chr25_13909888     AAsi    A    G        0      0        2 
  25  chr25_13909888     AKia    A    G      0.5      1        2 
  25  chr25_13909888     AOna    A    G        0      0        2 
  25  chr25_13909888     ASom    A    G        0      0        2 
  25  chr25_13909888     HCab    A    G        0      0        2 
  25  chr25_13909888     HPrz    A    G        0      0        2 
  25  chr25_13909888     ZBoe    A    G        0      0        2 
  25  chr25_13909888     ZGre    A    G        0      0        2 
  25  chr25_13909888     ZHar    A    G        0      0        2 
  25  chr25_13909888   Sample    A    G        0      0        2 
  25  chr25_13912027     AAsi    G    A        0      0        2 
  25  chr25_13912027     AKia    G    A        0      0        2 
  25  chr25_13912027     AOna    G    A        0      0        2 
  25  chr25_13912027     ASom    G    A        0      0        2 
  25  chr25_13912027     HCab    G    A        1      2        2 
  25  chr25_13912027     HPrz    G    A        1      2        2 
  25  chr25_13912027     ZBoe    G    A        0      0        2 
  25  chr25_13912027     ZGre    G    A        0      0        2 
  25  chr25_13912027     ZHar    G    A        0      0        2 
  25  chr25_13912027   Sample    G    A        1      2        2 
  25  chr25_13914623     AAsi    A    C        1      2        2 
  25  chr25_13914623     AKia    A    C        0      0        2 
  25  chr25_13914623     AOna    A    C        0      0        2 
  25  chr25_13914623     ASom    A    C        1      2        2 
  25  chr25_13914623     HCab    A    C        0      0        2 
  25  chr25_13914623     HPrz    A    C        0      0        2 
  25  chr25_13914623     ZBoe    A    C        0      0        2 
  25  chr25_13914623     ZGre    A    C        0      0        2 
  25  chr25_13914623     ZHar    A    C        0      0        2 
  25  chr25_13914623   Sample    A    C        0      0        2 
  25  chr25_13917525     AAsi    T    C        0      0        2 
  25  chr25_13917525     AKia    T    C        0      0        2 
  25  chr25_13917525     AOna    T    C        0      0        2 
  25  chr25_13917525     ASom    T    C        0      0        2 
  25  chr25_13917525     HCab    T    C        1      2        2 
  25  chr25_13917525     HPrz    T    C        1      2        2 
  25  chr25_13917525     ZBoe    T    C        0      0        2 
  25  chr25_13917525     ZGre    T    C        0      0        2 
  25  chr25_13917525     ZHar    T    C        0      0        2 
  25  chr25_13917525   Sample    T    C        1      2        2 
  25  chr25_13944327     AAsi    T    C        0      0        2 
  25  chr25_13944327     AKia    T    C        0      0        2 
  25  chr25_13944327     AOna    T    C        0      0        2 
  25  chr25_13944327     ASom    T    C        0      0        2 
  25  chr25_13944327     HCab    T    C        1      2        2 
  25  chr25_13944327     HPrz    T    C        1      2        2 
  25  chr25_13944327     ZBoe    T    C        0      0        2 
  25  chr25_13944327     ZGre    T    C        0      0        2 
  25  chr25_13944327     ZHar    T    C        0      0        2 
  25  chr25_13944327   Sample    T    C        1      2        2 
  25  chr25_13950653     AAsi    T    A        0      0        2 
  25  chr25_13950653     AKia    T    A        0      0        2 
  25  chr25_13950653     AOna    T    A        0      0        2 
  25  chr25_13950653     ASom    T    A        0      0        2 
  25  chr25_13950653     HCab    T    A        1      2        2 
  25  chr25_13950653     HPrz    T    A        1      2        2 
  25  chr25_13950653     ZBoe    T    A        0      0        2 
  25  chr25_13950653     ZGre    T    A        0      0        2 
  25  chr25_13950653     ZHar    T    A        0      0        2 
  25  chr25_13950653   Sample    T    A        1      2        2 
  25  chr25_13961684     AAsi    G    A        0      0        2 
  25  chr25_13961684     AKia    G    A        0      0        2 
  25  chr25_13961684     AOna    G    A        0      0        2 
  25  chr25_13961684     ASom    G    A        0      0        2 
  25  chr25_13961684     HCab    G    A        0      0        2 
  25  chr25_13961684     HPrz    G    A        0      0        2 
  25  chr25_13961684     ZBoe    G    A        0      0        2 
  25  chr25_13961684     ZGre    G    A      0.5      1        2 
  25  chr25_13961684     ZHar    G    A        0      0        2 
  25  chr25_13961684   Sample    G    A        0      0        2 
  25  chr25_13962403     AAsi    G    C        0      0        2 
  25  chr25_13962403     AKia    G    C        0      0        2 
  25  chr25_13962403     AOna    G    C        0      0        2 
  25  chr25_13962403     ASom    G    C        0      0        2 
  25  chr25_13962403     HCab    G    C        0      0        2 
  25  chr25_13962403     HPrz    G    C        1      2        2 
  25  chr25_13962403     ZBoe    G    C        0      0        2 
  25  chr25_13962403     ZGre    G    C        0      0        2 
  25  chr25_13962403     ZHar    G    C        0      0        2 
  25  chr25_13962403   Sample    G    C        0      0        2 
  25  chr25_13964527     AAsi    C    T        0      0        2 
  25  chr25_13964527     AKia    C    T        0      0        2 
  25  chr25_13964527     AOna    C    T        0      0        2 
  25  chr25_13964527     ASom    C    T        0      0        2 
  25  chr25_13964527     HCab    C    T        0      0        2 
  25  chr25_13964527     HPrz    C    T        0      0        2 
  25  chr25_13964527     ZBoe    C    T      0.5      1        2 
  25  chr25_13964527     ZGre    C    T        0      0        2 
  25  chr25_13964527     ZHar    C    T        0      0        2 
  25  chr25_13964527   Sample    C    T        0      0        2 
  25  chr25_13966958     AAsi    C    T        0      0        2 
  25  chr25_13966958     AKia    C    T        0      0        2 
  25  chr25_13966958     AOna    C    T        0      0        2 
  25  chr25_13966958     ASom    C    T        0      0        2 
  25  chr25_13966958     HCab    C    T        1      2        2 
  25  chr25_13966958     HPrz    C    T        1      2        2 
  25  chr25_13966958     ZBoe    C    T        0      0        2 
  25  chr25_13966958     ZGre    C    T        0      0        2 
  25  chr25_13966958     ZHar    C    T        0      0        2 
  25  chr25_13966958   Sample    C    T        1      2        2 
  25  chr25_13983001     AAsi    C    T        0      0        2 
  25  chr25_13983001     AKia    C    T        0      0        2 
  25  chr25_13983001     AOna    C    T        0      0        2 
  25  chr25_13983001     ASom    C    T        0      0        2 
  25  chr25_13983001     HCab    C    T        0      0        2 
  25  chr25_13983001     HPrz    C    T        0      0        2 
  25  chr25_13983001     ZBoe    C    T        0      0        2 
  25  chr25_13983001     ZGre    C    T        0      0        2 
  25  chr25_13983001     ZHar    C    T        1      2        2 
  25  chr25_13983001   Sample    C    T        0      0        2 
  25  chr25_13988772     AAsi    G    C        0      0        2 
  25  chr25_13988772     AKia    G    C        0      0        2 
  25  chr25_13988772     AOna    G    C        0      0        2 
  25  chr25_13988772     ASom    G    C        0      0        2 
  25  chr25_13988772     HCab    G    C        0      0        2 
  25  chr25_13988772     HPrz    G    C      0.5      1        2 
  25  chr25_13988772     ZBoe    G    C        0      0        2 
  25  chr25_13988772     ZGre    G    C        0      0        2 
  25  chr25_13988772     ZHar    G    C        0      0        2 
  25  chr25_13988772   Sample    G    C        0      0        2 
  25  chr25_13998452     AAsi    A    G        0      0        2 
  25  chr25_13998452     AKia    A    G        0      0        2 
  25  chr25_13998452     AOna    A    G        0      0        2 
  25  chr25_13998452     ASom    A    G        0      0        2 
  25  chr25_13998452     HCab    A    G        0      0        2 
  25  chr25_13998452     HPrz    A    G        0      0        2 
  25  chr25_13998452     ZBoe    A    G      0.5      1        2 
  25  chr25_13998452     ZGre    A    G        0      0        2 
  25  chr25_13998452     ZHar    A    G        0      0        2 
  25  chr25_13998452   Sample    A    G        0      0        2 
  25  chr25_13999037     AAsi    A    T        0      0        2 
  25  chr25_13999037     AKia    A    T        0      0        2 
  25  chr25_13999037     AOna    A    T        0      0        2 
  25  chr25_13999037     ASom    A    T        0      0        2 
  25  chr25_13999037     HCab    A    T        1      2        2 
  25  chr25_13999037     HPrz    A    T        1      2        2 
  25  chr25_13999037     ZBoe    A    T        0      0        2 
  25  chr25_13999037     ZGre    A    T        0      0        2 
  25  chr25_13999037     ZHar    A    T        0      0        2 
  25  chr25_13999037   Sample    A    T        1      2        2 
  25  chr25_14003623     AAsi    A    G        0      0        2 
  25  chr25_14003623     AKia    A    G        0      0        2 
  25  chr25_14003623     AOna    A    G        0      0        2 
  25  chr25_14003623     ASom    A    G        0      0        2 
  25  chr25_14003623     HCab    A    G        0      0        2 
  25  chr25_14003623     HPrz    A    G      0.5      1        2 
  25  chr25_14003623     ZBoe    A    G        0      0        2 
  25  chr25_14003623     ZGre    A    G        0      0        2 
  25  chr25_14003623     ZHar    A    G        0      0        2 
  25  chr25_14003623   Sample    A    G        0      0        2 
  25  chr25_14007170     AAsi    T    C        0      0        2 
  25  chr25_14007170     AKia    T    C        0      0        2 
  25  chr25_14007170     AOna    T    C        0      0        2 
  25  chr25_14007170     ASom    T    C        0      0        2 
  25  chr25_14007170     HCab    T    C        1      2        2 
  25  chr25_14007170     HPrz    T    C        1      2        2 
  25  chr25_14007170     ZBoe    T    C        0      0        2 
  25  chr25_14007170     ZGre    T    C        0      0        2 
  25  chr25_14007170     ZHar    T    C        0      0        2 
  25  chr25_14007170   Sample    T    C        1      2        2 
  25  chr25_14008537     AAsi    T    C        0      0        2 
  25  chr25_14008537     AKia    T    C        0      0        2 
  25  chr25_14008537     AOna    T    C        0      0        2 
  25  chr25_14008537     ASom    T    C        0      0        2 
  25  chr25_14008537     HCab    T    C        1      2        2 
  25  chr25_14008537     HPrz    T    C        1      2        2 
  25  chr25_14008537     ZBoe    T    C        0      0        2 
  25  chr25_14008537     ZGre    T    C        0      0        2 
  25  chr25_14008537     ZHar    T    C        0      0        2 
  25  chr25_14008537   Sample    T    C        1      2        2 
  25  chr25_14021004     AAsi    A    G      0.5      1        2 
  25  chr25_14021004     AKia    A    G        0      0        2 
  25  chr25_14021004     AOna    A    G        0      0        2 
  25  chr25_14021004     ASom    A    G        0      0        2 
  25  chr25_14021004     HCab    A    G        0      0        2 
  25  chr25_14021004     HPrz    A    G        0      0        2 
  25  chr25_14021004     ZBoe    A    G        0      0        2 
  25  chr25_14021004     ZGre    A    G        0      0        2 
  25  chr25_14021004     ZHar    A    G        0      0        2 
  25  chr25_14021004   Sample    A    G        0      0        2 
  25  chr25_14025700     AAsi    C    G        0      0        2 
  25  chr25_14025700     AKia    C    G        0      0        2 
  25  chr25_14025700     AOna    C    G        0      0        2 
  25  chr25_14025700     ASom    C    G        0      0        2 
  25  chr25_14025700     HCab    C    G        1      2        2 
  25  chr25_14025700     HPrz    C    G        1      2        2 
  25  chr25_14025700     ZBoe    C    G        0      0        2 
  25  chr25_14025700     ZGre    C    G        0      0        2 
  25  chr25_14025700     ZHar    C    G        0      0        2 
  25  chr25_14025700   Sample    C    G        1      2        2 
  25  chr25_14040031     AAsi    G    A        0      0        2 
  25  chr25_14040031     AKia    G    A        0      0        2 
  25  chr25_14040031     AOna    G    A        0      0        2 
  25  chr25_14040031     ASom    G    A        0      0        2 
  25  chr25_14040031     HCab    G    A        1      2        2 
  25  chr25_14040031     HPrz    G    A        1      2        2 
  25  chr25_14040031     ZBoe    G    A        0      0        2 
  25  chr25_14040031     ZGre    G    A        0      0        2 
  25  chr25_14040031     ZHar    G    A        0      0        2 
  25  chr25_14040031   Sample    G    A        1      2        2 
  25  chr25_14047766     AAsi    C    T        0      0        2 
  25  chr25_14047766     AKia    C    T        1      2        2 
  25  chr25_14047766     AOna    C    T        0      0        2 
  25  chr25_14047766     ASom    C    T        0      0        2 
  25  chr25_14047766     HCab    C    T        0      0        2 
  25  chr25_14047766     HPrz    C    T        0      0        2 
  25  chr25_14047766     ZBoe    C    T        0      0        2 
  25  chr25_14047766     ZGre    C    T        0      0        2 
  25  chr25_14047766     ZHar    C    T        0      0        2 
  25  chr25_14047766   Sample    C    T        0      0        2 
  25  chr25_14048425     AAsi    C    T        0      0        2 
  25  chr25_14048425     AKia    C    T        0      0        2 
  25  chr25_14048425     AOna    C    T        0      0        2 
  25  chr25_14048425     ASom    C    T        0      0        2 
  25  chr25_14048425     HCab    C    T        1      2        2 
  25  chr25_14048425     HPrz    C    T        1      2        2 
  25  chr25_14048425     ZBoe    C    T        0      0        2 
  25  chr25_14048425     ZGre    C    T        0      0        2 
  25  chr25_14048425     ZHar    C    T        0      0        2 
  25  chr25_14048425   Sample    C    T        1      2        2 
  25  chr25_14050458     AAsi    C    T        0      0        2 
  25  chr25_14050458     AKia    C    T        0      0        2 
  25  chr25_14050458     AOna    C    T        0      0        2 
  25  chr25_14050458     ASom    C    T        0      0        2 
  25  chr25_14050458     HCab    C    T        1      2        2 
  25  chr25_14050458     HPrz    C    T        1      2        2 
  25  chr25_14050458     ZBoe    C    T        0      0        2 
  25  chr25_14050458     ZGre    C    T        0      0        2 
  25  chr25_14050458     ZHar    C    T        0      0        2 
  25  chr25_14050458   Sample    C    T        1      2        2 
  25  chr25_14051384     AAsi    T    G        0      0        2 
  25  chr25_14051384     AKia    T    G        0      0        2 
  25  chr25_14051384     AOna    T    G        0      0        2 
  25  chr25_14051384     ASom    T    G        0      0        2 
  25  chr25_14051384     HCab    T    G        1      2        2 
  25  chr25_14051384     HPrz    T    G        1      2        2 
  25  chr25_14051384     ZBoe    T    G        0      0        2 
  25  chr25_14051384     ZGre    T    G        0      0        2 
  25  chr25_14051384     ZHar    T    G        0      0        2 
  25  chr25_14051384   Sample    T    G        1      2        2 
  25  chr25_14076581     AAsi    C    T        0      0        2 
  25  chr25_14076581     AKia    C    T        0      0        2 
  25  chr25_14076581     AOna    C    T        0      0        2 
  25  chr25_14076581     ASom    C    T        0      0        2 
  25  chr25_14076581     HCab    C    T        0      0        2 
  25  chr25_14076581     HPrz    C    T        0      0        2 
  25  chr25_14076581     ZBoe    C    T      0.5      1        2 
  25  chr25_14076581     ZGre    C    T        0      0        2 
  25  chr25_14076581     ZHar    C    T        0      0        2 
  25  chr25_14076581   Sample    C    T        0      0        2 
  25  chr25_14078655     AAsi    A    G        0      0        2 
  25  chr25_14078655     AKia    A    G        1      2        2 
  25  chr25_14078655     AOna    A    G      0.5      1        2 
  25  chr25_14078655     ASom    A    G        0      0        2 
  25  chr25_14078655     HCab    A    G        0      0        2 
  25  chr25_14078655     HPrz    A    G        0      0        2 
  25  chr25_14078655     ZBoe    A    G        0      0        2 
  25  chr25_14078655     ZGre    A    G        0      0        2 
  25  chr25_14078655     ZHar    A    G        0      0        2 
  25  chr25_14078655   Sample    A    G        0      0        2 
  25  chr25_14079986     AAsi    C    T        0      0        2 
  25  chr25_14079986     AKia    C    T        1      2        2 
  25  chr25_14079986     AOna    C    T      0.5      1        2 
  25  chr25_14079986     ASom    C    T        0      0        2 
  25  chr25_14079986     HCab    C    T        0      0        2 
  25  chr25_14079986     HPrz    C    T        0      0        2 
  25  chr25_14079986     ZBoe    C    T        0      0        2 
  25  chr25_14079986     ZGre    C    T        0      0        2 
  25  chr25_14079986     ZHar    C    T        0      0        2 
  25  chr25_14079986   Sample    C    T        0      0        2 
  25  chr25_14082940     AAsi    C    T        0      0        2 
  25  chr25_14082940     AKia    C    T        0      0        2 
  25  chr25_14082940     AOna    C    T        0      0        2 
  25  chr25_14082940     ASom    C    T        0      0        2 
  25  chr25_14082940     HCab    C    T        1      2        2 
  25  chr25_14082940     HPrz    C    T        1      2        2 
  25  chr25_14082940     ZBoe    C    T        0      0        2 
  25  chr25_14082940     ZGre    C    T        0      0        2 
  25  chr25_14082940     ZHar    C    T        0      0        2 
  25  chr25_14082940   Sample    C    T        1      2        2 
  25  chr25_14083575     AAsi    G    A        0      0        2 
  25  chr25_14083575     AKia    G    A        0      0        2 
  25  chr25_14083575     AOna    G    A        0      0        2 
  25  chr25_14083575     ASom    G    A        0      0        2 
  25  chr25_14083575     HCab    G    A        0      0        2 
  25  chr25_14083575     HPrz    G    A        0      0        2 
  25  chr25_14083575     ZBoe    G    A        0      0        2 
  25  chr25_14083575     ZGre    G    A        1      2        2 
  25  chr25_14083575     ZHar    G    A        0      0        2 
  25  chr25_14083575   Sample    G    A        0      0        2 
  25  chr25_14085276     AAsi    A    T        0      0        2 
  25  chr25_14085276     AKia    A    T        0      0        2 
  25  chr25_14085276     AOna    A    T        0      0        2 
  25  chr25_14085276     ASom    A    T        0      0        2 
  25  chr25_14085276     HCab    A    T        0      0        2 
  25  chr25_14085276     HPrz    A    T      0.5      1        2 
  25  chr25_14085276     ZBoe    A    T        0      0        2 
  25  chr25_14085276     ZGre    A    T        0      0        2 
  25  chr25_14085276     ZHar    A    T        0      0        2 
  25  chr25_14085276   Sample    A    T        0      0        2 
  25  chr25_14087333     AAsi    A    G        0      0        2 
  25  chr25_14087333     AKia    A    G        0      0        2 
  25  chr25_14087333     AOna    A    G        0      0        2 
  25  chr25_14087333     ASom    A    G        0      0        2 
  25  chr25_14087333     HCab    A    G        0      0        2 
  25  chr25_14087333     HPrz    A    G        0      0        2 
  25  chr25_14087333     ZBoe    A    G        0      0        2 
  25  chr25_14087333     ZGre    A    G      0.5      1        2 
  25  chr25_14087333     ZHar    A    G        0      0        2 
  25  chr25_14087333   Sample    A    G        0      0        2 
  25  chr25_14088567     AAsi    A    C      0.5      1        2 
  25  chr25_14088567     AKia    A    C        0      0        2 
  25  chr25_14088567     AOna    A    C        0      0        2 
  25  chr25_14088567     ASom    A    C        0      0        2 
  25  chr25_14088567     HCab    A    C        0      0        2 
  25  chr25_14088567     HPrz    A    C        0      0        2 
  25  chr25_14088567     ZBoe    A    C        0      0        2 
  25  chr25_14088567     ZGre    A    C        0      0        2 
  25  chr25_14088567     ZHar    A    C        0      0        2 
  25  chr25_14088567   Sample    A    C        0      0        2 
  25  chr25_14089931     AAsi    A    G        0      0        2 
  25  chr25_14089931     AKia    A    G        0      0        2 
  25  chr25_14089931     AOna    A    G        0      0        2 
  25  chr25_14089931     ASom    A    G        0      0        2 
  25  chr25_14089931     HCab    A    G        0      0        2 
  25  chr25_14089931     HPrz    A    G        1      2        2 
  25  chr25_14089931     ZBoe    A    G        0      0        2 
  25  chr25_14089931     ZGre    A    G        0      0        2 
  25  chr25_14089931     ZHar    A    G        0      0        2 
  25  chr25_14089931   Sample    A    G        0      0        2 
  25  chr25_14089978     AAsi    A    C        0      0        2 
  25  chr25_14089978     AKia    A    C        0      0        2 
  25  chr25_14089978     AOna    A    C      0.5      1        2 
  25  chr25_14089978     ASom    A    C        0      0        2 
  25  chr25_14089978     HCab    A    C        0      0        2 
  25  chr25_14089978     HPrz    A    C        0      0        2 
  25  chr25_14089978     ZBoe    A    C        0      0        2 
  25  chr25_14089978     ZGre    A    C        0      0        2 
  25  chr25_14089978     ZHar    A    C        0      0        2 
  25  chr25_14089978   Sample    A    C        0      0        2 
  25  chr25_14105045     AAsi    G    A        0      0        2 
  25  chr25_14105045     AKia    G    A        0      0        2 
  25  chr25_14105045     AOna    G    A        0      0        2 
  25  chr25_14105045     ASom    G    A        0      0        2 
  25  chr25_14105045     HCab    G    A        1      2        2 
  25  chr25_14105045     HPrz    G    A        1      2        2 
  25  chr25_14105045     ZBoe    G    A        0      0        2 
  25  chr25_14105045     ZGre    G    A        0      0        2 
  25  chr25_14105045     ZHar    G    A        0      0        2 
  25  chr25_14105045   Sample    G    A        1      2        2 
  25  chr25_14113878     AAsi    T    C        0      0        2 
  25  chr25_14113878     AKia    T    C        0      0        2 
  25  chr25_14113878     AOna    T    C        0      0        2 
  25  chr25_14113878     ASom    T    C        0      0        2 
  25  chr25_14113878     HCab    T    C        0      0        2 
  25  chr25_14113878     HPrz    T    C        0      0        2 
  25  chr25_14113878     ZBoe    T    C        1      2        2 
  25  chr25_14113878     ZGre    T    C        0      0        2 
  25  chr25_14113878     ZHar    T    C        0      0        2 
  25  chr25_14113878   Sample    T    C        0      0        2 
  25  chr25_14122144     AAsi    C    T      0.5      1        2 
  25  chr25_14122144     AKia    C    T        0      0        2 
  25  chr25_14122144     AOna    C    T        0      0        2 
  25  chr25_14122144     ASom    C    T        1      2        2 
  25  chr25_14122144     HCab    C    T        0      0        2 
  25  chr25_14122144     HPrz    C    T        0      0        2 
  25  chr25_14122144     ZBoe    C    T        0      0        2 
  25  chr25_14122144     ZGre    C    T        0      0        2 
  25  chr25_14122144     ZHar    C    T        0      0        2 
  25  chr25_14122144   Sample    C    T        0      0        2 
  25  chr25_14122750     AAsi    T    C        0      0        2 
  25  chr25_14122750     AKia    T    C        0      0        2 
  25  chr25_14122750     AOna    T    C        0      0        2 
  25  chr25_14122750     ASom    T    C        0      0        2 
  25  chr25_14122750     HCab    T    C        0      0        2 
  25  chr25_14122750     HPrz    T    C        1      2        2 
  25  chr25_14122750     ZBoe    T    C        0      0        2 
  25  chr25_14122750     ZGre    T    C        0      0        2 
  25  chr25_14122750     ZHar    T    C        0      0        2 
  25  chr25_14122750   Sample    T    C        0      0        2 
  25  chr25_14130553     AAsi    A    C        0      0        2 
  25  chr25_14130553     AKia    A    C        0      0        2 
  25  chr25_14130553     AOna    A    C        0      0        2 
  25  chr25_14130553     ASom    A    C        0      0        2 
  25  chr25_14130553     HCab    A    C        1      2        2 
  25  chr25_14130553     HPrz    A    C        1      2        2 
  25  chr25_14130553     ZBoe    A    C        0      0        2 
  25  chr25_14130553     ZGre    A    C        0      0        2 
  25  chr25_14130553     ZHar    A    C        0      0        2 
  25  chr25_14130553   Sample    A    C        1      2        2 
  25  chr25_14135530     AAsi    T    A        0      0        2 
  25  chr25_14135530     AKia    T    A        0      0        2 
  25  chr25_14135530     AOna    T    A        0      0        2 
  25  chr25_14135530     ASom    T    A        0      0        2 
  25  chr25_14135530     HCab    T    A        1      2        2 
  25  chr25_14135530     HPrz    T    A        0      0        2 
  25  chr25_14135530     ZBoe    T    A        0      0        2 
  25  chr25_14135530     ZGre    T    A        0      0        2 
  25  chr25_14135530     ZHar    T    A        0      0        2 
  25  chr25_14135530   Sample    T    A        1      2        2 
  25  chr25_14137016     AAsi    T    C        0      0        2 
  25  chr25_14137016     AKia    T    C        0      0        2 
  25  chr25_14137016     AOna    T    C        0      0        2 
  25  chr25_14137016     ASom    T    C        1      2        2 
  25  chr25_14137016     HCab    T    C        0      0        2 
  25  chr25_14137016     HPrz    T    C        0      0        2 
  25  chr25_14137016     ZBoe    T    C        0      0        2 
  25  chr25_14137016     ZGre    T    C        0      0        2 
  25  chr25_14137016     ZHar    T    C        0      0        2 
  25  chr25_14137016   Sample    T    C        0      0        2 
  25  chr25_14137654     AAsi    C    T        0      0        2 
  25  chr25_14137654     AKia    C    T        0      0        2 
  25  chr25_14137654     AOna    C    T        0      0        2 
  25  chr25_14137654     ASom    C    T        0      0        2 
  25  chr25_14137654     HCab    C    T        0      0        2 
  25  chr25_14137654     HPrz    C    T        0      0        2 
  25  chr25_14137654     ZBoe    C    T      0.5      1        2 
  25  chr25_14137654     ZGre    C    T        0      0        2 
  25  chr25_14137654     ZHar    C    T        0      0        2 
  25  chr25_14137654   Sample    C    T        0      0        2 
  25  chr25_14138353     AAsi    C    A        1      2        2 
  25  chr25_14138353     AKia    C    A        1      2        2 
  25  chr25_14138353     AOna    C    A        1      2        2 
  25  chr25_14138353     ASom    C    A        1      2        2 
  25  chr25_14138353     HCab    C    A        0      0        2 
  25  chr25_14138353     HPrz    C    A        0      0        2 
  25  chr25_14138353     ZBoe    C    A        0      0        2 
  25  chr25_14138353     ZGre    C    A        0      0        2 
  25  chr25_14138353     ZHar    C    A        0      0        2 
  25  chr25_14138353   Sample    C    A        0      0        2 
  25  chr25_14151001     AAsi    G    A        0      0        2 
  25  chr25_14151001     AKia    G    A        0      0        2 
  25  chr25_14151001     AOna    G    A        0      0        2 
  25  chr25_14151001     ASom    G    A        0      0        2 
  25  chr25_14151001     HCab    G    A      0.5      1        2 
  25  chr25_14151001     HPrz    G    A        0      0        2 
  25  chr25_14151001     ZBoe    G    A        0      0        2 
  25  chr25_14151001     ZGre    G    A        0      0        2 
  25  chr25_14151001     ZHar    G    A        0      0        2 
  25  chr25_14151001   Sample    G    A        1      2        2 
  25  chr25_14152681     AAsi    C    T        0      0        2 
  25  chr25_14152681     AKia    C    T        0      0        2 
  25  chr25_14152681     AOna    C    T        0      0        2 
  25  chr25_14152681     ASom    C    T        0      0        2 
  25  chr25_14152681     HCab    C    T        0      0        2 
  25  chr25_14152681     HPrz    C    T        0      0        2 
  25  chr25_14152681     ZBoe    C    T        1      2        2 
  25  chr25_14152681     ZGre    C    T        0      0        2 
  25  chr25_14152681     ZHar    C    T        0      0        2 
  25  chr25_14152681   Sample    C    T        0      0        2 
  25  chr25_14158803     AAsi    T    G        0      0        2 
  25  chr25_14158803     AKia    T    G        0      0        2 
  25  chr25_14158803     AOna    T    G        0      0        2 
  25  chr25_14158803     ASom    T    G        0      0        2 
  25  chr25_14158803     HCab    T    G        0      0        2 
  25  chr25_14158803     HPrz    T    G        0      0        2 
  25  chr25_14158803     ZBoe    T    G        0      0        2 
  25  chr25_14158803     ZGre    T    G        0      0        2 
  25  chr25_14158803     ZHar    T    G      0.5      1        2 
  25  chr25_14158803   Sample    T    G        0      0        2 
  25  chr25_14165493     AAsi    G    A        0      0        2 
  25  chr25_14165493     AKia    G    A        0      0        2 
  25  chr25_14165493     AOna    G    A        0      0        2 
  25  chr25_14165493     ASom    G    A        0      0        2 
  25  chr25_14165493     HCab    G    A        0      0        2 
  25  chr25_14165493     HPrz    G    A      0.5      1        2 
  25  chr25_14165493     ZBoe    G    A        0      0        2 
  25  chr25_14165493     ZGre    G    A        0      0        2 
  25  chr25_14165493     ZHar    G    A        0      0        2 
  25  chr25_14165493   Sample    G    A        0      0        2 
  25  chr25_14166401     AAsi    T    C        0      0        2 
  25  chr25_14166401     AKia    T    C        0      0        2 
  25  chr25_14166401     AOna    T    C        0      0        2 
  25  chr25_14166401     ASom    T    C        0      0        2 
  25  chr25_14166401     HCab    T    C        0      0        2 
  25  chr25_14166401     HPrz    T    C        0      0        2 
  25  chr25_14166401     ZBoe    T    C        0      0        2 
  25  chr25_14166401     ZGre    T    C        0      0        2 
  25  chr25_14166401     ZHar    T    C      0.5      1        2 
  25  chr25_14166401   Sample    T    C        0      0        2 
  25  chr25_14169224     AAsi    T    C        0      0        2 
  25  chr25_14169224     AKia    T    C        0      0        2 
  25  chr25_14169224     AOna    T    C        0      0        2 
  25  chr25_14169224     ASom    T    C        0      0        2 
  25  chr25_14169224     HCab    T    C        1      2        2 
  25  chr25_14169224     HPrz    T    C        1      2        2 
  25  chr25_14169224     ZBoe    T    C        0      0        2 
  25  chr25_14169224     ZGre    T    C        0      0        2 
  25  chr25_14169224     ZHar    T    C        0      0        2 
  25  chr25_14169224   Sample    T    C        1      2        2 
  25  chr25_14182940     AAsi    T    A        0      0        2 
  25  chr25_14182940     AKia    T    A        0      0        2 
  25  chr25_14182940     AOna    T    A        0      0        2 
  25  chr25_14182940     ASom    T    A        0      0        2 
  25  chr25_14182940     HCab    T    A        0      0        2 
  25  chr25_14182940     HPrz    T    A        0      0        2 
  25  chr25_14182940     ZBoe    T    A      0.5      1        2 
  25  chr25_14182940     ZGre    T    A        0      0        2 
  25  chr25_14182940     ZHar    T    A        0      0        2 
  25  chr25_14182940   Sample    T    A        0      0        2 
  25  chr25_14184750     AAsi    C    A        0      0        2 
  25  chr25_14184750     AKia    C    A        0      0        2 
  25  chr25_14184750     AOna    C    A        0      0        2 
  25  chr25_14184750     ASom    C    A        0      0        2 
  25  chr25_14184750     HCab    C    A      0.5      1        2 
  25  chr25_14184750     HPrz    C    A        0      0        2 
  25  chr25_14184750     ZBoe    C    A        0      0        2 
  25  chr25_14184750     ZGre    C    A        0      0        2 
  25  chr25_14184750     ZHar    C    A        0      0        2 
  25  chr25_14184750   Sample    C    A        0      0        2 
  25  chr25_14189451     AAsi    T    C        0      0        2 
  25  chr25_14189451     AKia    T    C        0      0        2 
  25  chr25_14189451     AOna    T    C        0      0        2 
  25  chr25_14189451     ASom    T    C        0      0        2 
  25  chr25_14189451     HCab    T    C        1      2        2 
  25  chr25_14189451     HPrz    T    C        1      2        2 
  25  chr25_14189451     ZBoe    T    C        0      0        2 
  25  chr25_14189451     ZGre    T    C        0      0        2 
  25  chr25_14189451     ZHar    T    C        0      0        2 
  25  chr25_14189451   Sample    T    C        1      2        2 
  25  chr25_14192211     AAsi    C    T        0      0        2 
  25  chr25_14192211     AKia    C    T        0      0        2 
  25  chr25_14192211     AOna    C    T        0      0        2 
  25  chr25_14192211     ASom    C    T        0      0        2 
  25  chr25_14192211     HCab    C    T        1      2        2 
  25  chr25_14192211     HPrz    C    T        1      2        2 
  25  chr25_14192211     ZBoe    C    T        0      0        2 
  25  chr25_14192211     ZGre    C    T        0      0        2 
  25  chr25_14192211     ZHar    C    T        0      0        2 
  25  chr25_14192211   Sample    C    T        1      2        2 
  25  chr25_14198232     AAsi    T    C        0      0        2 
  25  chr25_14198232     AKia    T    C        0      0        2 
  25  chr25_14198232     AOna    T    C        0      0        2 
  25  chr25_14198232     ASom    T    C        0      0        2 
  25  chr25_14198232     HCab    T    C        0      0        2 
  25  chr25_14198232     HPrz    T    C        0      0        2 
  25  chr25_14198232     ZBoe    T    C      0.5      1        2 
  25  chr25_14198232     ZGre    T    C        0      0        2 
  25  chr25_14198232     ZHar    T    C        0      0        2 
  25  chr25_14198232   Sample    T    C        0      0        2 
  25  chr25_14208046     AAsi    C    T        0      0        2 
  25  chr25_14208046     AKia    C    T        0      0        2 
  25  chr25_14208046     AOna    C    T        0      0        2 
  25  chr25_14208046     ASom    C    T        1      2        2 
  25  chr25_14208046     HCab    C    T        0      0        2 
  25  chr25_14208046     HPrz    C    T        0      0        2 
  25  chr25_14208046     ZBoe    C    T        0      0        2 
  25  chr25_14208046     ZGre    C    T        0      0        2 
  25  chr25_14208046     ZHar    C    T        0      0        2 
  25  chr25_14208046   Sample    C    T        0      0        2 
  25  chr25_14218145     AAsi    T    C        0      0        2 
  25  chr25_14218145     AKia    T    C        0      0        2 
  25  chr25_14218145     AOna    T    C        0      0        2 
  25  chr25_14218145     ASom    T    C        0      0        2 
  25  chr25_14218145     HCab    T    C        0      0        2 
  25  chr25_14218145     HPrz    T    C        0      0        2 
  25  chr25_14218145     ZBoe    T    C        0      0        2 
  25  chr25_14218145     ZGre    T    C        1      2        2 
  25  chr25_14218145     ZHar    T    C        0      0        2 
  25  chr25_14218145   Sample    T    C        0      0        2 
  25  chr25_14229550     AAsi    T    A        0      0        2 
  25  chr25_14229550     AKia    T    A        0      0        2 
  25  chr25_14229550     AOna    T    A        0      0        2 
  25  chr25_14229550     ASom    T    A        0      0        2 
  25  chr25_14229550     HCab    T    A        1      2        2 
  25  chr25_14229550     HPrz    T    A        1      2        2 
  25  chr25_14229550     ZBoe    T    A        0      0        2 
  25  chr25_14229550     ZGre    T    A        0      0        2 
  25  chr25_14229550     ZHar    T    A        0      0        2 
  25  chr25_14229550   Sample    T    A        1      2        2 
  25  chr25_14230344     AAsi    T    C        0      0        2 
  25  chr25_14230344     AKia    T    C        0      0        2 
  25  chr25_14230344     AOna    T    C        0      0        2 
  25  chr25_14230344     ASom    T    C        0      0        2 
  25  chr25_14230344     HCab    T    C        1      2        2 
  25  chr25_14230344     HPrz    T    C        1      2        2 
  25  chr25_14230344     ZBoe    T    C        0      0        2 
  25  chr25_14230344     ZGre    T    C        0      0        2 
  25  chr25_14230344     ZHar    T    C        0      0        2 
  25  chr25_14230344   Sample    T    C        1      2        2 
  25  chr25_14233263     AAsi    T    G        0      0        2 
  25  chr25_14233263     AKia    T    G        0      0        2 
  25  chr25_14233263     AOna    T    G        0      0        2 
  25  chr25_14233263     ASom    T    G        0      0        2 
  25  chr25_14233263     HCab    T    G        1      2        2 
  25  chr25_14233263     HPrz    T    G        1      2        2 
  25  chr25_14233263     ZBoe    T    G        0      0        2 
  25  chr25_14233263     ZGre    T    G        0      0        2 
  25  chr25_14233263     ZHar    T    G        0      0        2 
  25  chr25_14233263   Sample    T    G        1      2        2 
  25  chr25_14239340     AAsi    C    G        1      2        2 
  25  chr25_14239340     AKia    C    G        0      0        2 
  25  chr25_14239340     AOna    C    G        0      0        2 
  25  chr25_14239340     ASom    C    G        0      0        2 
  25  chr25_14239340     HCab    C    G        1      2        2 
  25  chr25_14239340     HPrz    C    G        1      2        2 
  25  chr25_14239340     ZBoe    C    G        0      0        2 
  25  chr25_14239340     ZGre    C    G        0      0        2 
  25  chr25_14239340     ZHar    C    G        0      0        2 
  25  chr25_14239340   Sample    C    G        1      2        2 
  25  chr25_14243447     AAsi    G    A        0      0        2 
  25  chr25_14243447     AKia    G    A        0      0        2 
  25  chr25_14243447     AOna    G    A        0      0        2 
  25  chr25_14243447     ASom    G    A        0      0        2 
  25  chr25_14243447     HCab    G    A        0      0        2 
  25  chr25_14243447     HPrz    G    A        0      0        2 
  25  chr25_14243447     ZBoe    G    A        1      2        2 
  25  chr25_14243447     ZGre    G    A        0      0        2 
  25  chr25_14243447     ZHar    G    A        0      0        2 
  25  chr25_14243447   Sample    G    A        0      0        2 
  25  chr25_14244329     AAsi    A    G        0      0        2 
  25  chr25_14244329     AKia    A    G        0      0        2 
  25  chr25_14244329     AOna    A    G        0      0        2 
  25  chr25_14244329     ASom    A    G        0      0        2 
  25  chr25_14244329     HCab    A    G      0.5      1        2 
  25  chr25_14244329     HPrz    A    G      0.5      1        2 
  25  chr25_14244329     ZBoe    A    G        0      0        2 
  25  chr25_14244329     ZGre    A    G        0      0        2 
  25  chr25_14244329     ZHar    A    G        1      2        2 
  25  chr25_14244329   Sample    A    G        1      2        2 
  25  chr25_14252912     AAsi    A    G        0      0        2 
  25  chr25_14252912     AKia    A    G        1      2        2 
  25  chr25_14252912     AOna    A    G      0.5      1        2 
  25  chr25_14252912     ASom    A    G        0      0        2 
  25  chr25_14252912     HCab    A    G        0      0        2 
  25  chr25_14252912     HPrz    A    G        0      0        2 
  25  chr25_14252912     ZBoe    A    G        0      0        2 
  25  chr25_14252912     ZGre    A    G        0      0        2 
  25  chr25_14252912     ZHar    A    G        0      0        2 
  25  chr25_14252912   Sample    A    G        0      0        2 
  25  chr25_14254941     AAsi    G    A        0      0        2 
  25  chr25_14254941     AKia    G    A        1      2        2 
  25  chr25_14254941     AOna    G    A        0      0        2 
  25  chr25_14254941     ASom    G    A        0      0        2 
  25  chr25_14254941     HCab    G    A        0      0        2 
  25  chr25_14254941     HPrz    G    A        0      0        2 
  25  chr25_14254941     ZBoe    G    A        0      0        2 
  25  chr25_14254941     ZGre    G    A        0      0        2 
  25  chr25_14254941     ZHar    G    A        0      0        2 
  25  chr25_14254941   Sample    G    A        0      0        2 
  25  chr25_14271710     AAsi    A    G        0      0        2 
  25  chr25_14271710     AKia    A    G        0      0        2 
  25  chr25_14271710     AOna    A    G        0      0        2 
  25  chr25_14271710     ASom    A    G        0      0        2 
  25  chr25_14271710     HCab    A    G        1      2        2 
  25  chr25_14271710     HPrz    A    G        1      2        2 
  25  chr25_14271710     ZBoe    A    G        0      0        2 
  25  chr25_14271710     ZGre    A    G        0      0        2 
  25  chr25_14271710     ZHar    A    G        0      0        2 
  25  chr25_14271710   Sample    A    G        1      2        2 
  25  chr25_14275829     AAsi    T    C        0      0        2 
  25  chr25_14275829     AKia    T    C        1      2        2 
  25  chr25_14275829     AOna    T    C        1      2        2 
  25  chr25_14275829     ASom    T    C        0      0        2 
  25  chr25_14275829     HCab    T    C        0      0        2 
  25  chr25_14275829     HPrz    T    C        0      0        2 
  25  chr25_14275829     ZBoe    T    C        1      2        2 
  25  chr25_14275829     ZGre    T    C        0      0        2 
  25  chr25_14275829     ZHar    T    C        0      0        2 
  25  chr25_14275829   Sample    T    C        0      0        2 
  25  chr25_14275909     AAsi    T    C        0      0        2 
  25  chr25_14275909     AKia    T    C        0      0        2 
  25  chr25_14275909     AOna    T    C        0      0        2 
  25  chr25_14275909     ASom    T    C        0      0        2 
  25  chr25_14275909     HCab    T    C        1      2        2 
  25  chr25_14275909     HPrz    T    C        0      0        2 
  25  chr25_14275909     ZBoe    T    C        0      0        2 
  25  chr25_14275909     ZGre    T    C        0      0        2 
  25  chr25_14275909     ZHar    T    C        0      0        2 
  25  chr25_14275909   Sample    T    C        1      2        2 
  25  chr25_14277012     AAsi    A    G        0      0        2 
  25  chr25_14277012     AKia    A    G        0      0        2 
  25  chr25_14277012     AOna    A    G        0      0        2 
  25  chr25_14277012     ASom    A    G        0      0        2 
  25  chr25_14277012     HCab    A    G        0      0        2 
  25  chr25_14277012     HPrz    A    G        0      0        2 
  25  chr25_14277012     ZBoe    A    G        0      0        2 
  25  chr25_14277012     ZGre    A    G      0.5      1        2 
  25  chr25_14277012     ZHar    A    G        0      0        2 
  25  chr25_14277012   Sample    A    G        0      0        2 
  25  chr25_14283637     AAsi    A    G        0      0        2 
  25  chr25_14283637     AKia    A    G        0      0        2 
  25  chr25_14283637     AOna    A    G        0      0        2 
  25  chr25_14283637     ASom    A    G        0      0        2 
  25  chr25_14283637     HCab    A    G        1      2        2 
  25  chr25_14283637     HPrz    A    G        1      2        2 
  25  chr25_14283637     ZBoe    A    G        0      0        2 
  25  chr25_14283637     ZGre    A    G        0      0        2 
  25  chr25_14283637     ZHar    A    G        0      0        2 
  25  chr25_14283637   Sample    A    G        1      2        2 
  25  chr25_14287628     AAsi    G    A        0      0        2 
  25  chr25_14287628     AKia    G    A        0      0        2 
  25  chr25_14287628     AOna    G    A        0      0        2 
  25  chr25_14287628     ASom    G    A        0      0        2 
  25  chr25_14287628     HCab    G    A        0      0        2 
  25  chr25_14287628     HPrz    G    A        0      0        2 
  25  chr25_14287628     ZBoe    G    A        0      0        2 
  25  chr25_14287628     ZGre    G    A        0      0        2 
  25  chr25_14287628     ZHar    G    A      0.5      1        2 
  25  chr25_14287628   Sample    G    A        0      0        2 
  25  chr25_14290716     AAsi    C    T        0      0        2 
  25  chr25_14290716     AKia    C    T        0      0        2 
  25  chr25_14290716     AOna    C    T        0      0        2 
  25  chr25_14290716     ASom    C    T        0      0        2 
  25  chr25_14290716     HCab    C    T        0      0        2 
  25  chr25_14290716     HPrz    C    T        0      0        2 
  25  chr25_14290716     ZBoe    C    T        1      2        2 
  25  chr25_14290716     ZGre    C    T        0      0        2 
  25  chr25_14290716     ZHar    C    T        0      0        2 
  25  chr25_14290716   Sample    C    T        0      0        2 
  25  chr25_14292692     AAsi    C    G        0      0        2 
  25  chr25_14292692     AKia    C    G        0      0        2 
  25  chr25_14292692     AOna    C    G        0      0        2 
  25  chr25_14292692     ASom    C    G        0      0        2 
  25  chr25_14292692     HCab    C    G        1      2        2 
  25  chr25_14292692     HPrz    C    G        1      2        2 
  25  chr25_14292692     ZBoe    C    G        0      0        2 
  25  chr25_14292692     ZGre    C    G        0      0        2 
  25  chr25_14292692     ZHar    C    G        0      0        2 
  25  chr25_14292692   Sample    C    G        1      2        2 
  25  chr25_14301070     AAsi    C    T        0      0        2 
  25  chr25_14301070     AKia    C    T        0      0        2 
  25  chr25_14301070     AOna    C    T        0      0        2 
  25  chr25_14301070     ASom    C    T        0      0        2 
  25  chr25_14301070     HCab    C    T        1      2        2 
  25  chr25_14301070     HPrz    C    T        1      2        2 
  25  chr25_14301070     ZBoe    C    T        0      0        2 
  25  chr25_14301070     ZGre    C    T        0      0        2 
  25  chr25_14301070     ZHar    C    T        0      0        2 
  25  chr25_14301070   Sample    C    T        1      2        2 
  25  chr25_14305439     AAsi    G    A        0      0        2 
  25  chr25_14305439     AKia    G    A        0      0        2 
  25  chr25_14305439     AOna    G    A        0      0        2 
  25  chr25_14305439     ASom    G    A        0      0        2 
  25  chr25_14305439     HCab    G    A        0      0        2 
  25  chr25_14305439     HPrz    G    A        0      0        2 
  25  chr25_14305439     ZBoe    G    A        0      0        2 
  25  chr25_14305439     ZGre    G    A      0.5      1        2 
  25  chr25_14305439     ZHar    G    A        0      0        2 
  25  chr25_14305439   Sample    G    A        0      0        2 
  25  chr25_14308406     AAsi    C    T        0      0        2 
  25  chr25_14308406     AKia    C    T        0      0        2 
  25  chr25_14308406     AOna    C    T        0      0        2 
  25  chr25_14308406     ASom    C    T        0      0        2 
  25  chr25_14308406     HCab    C    T        1      2        2 
  25  chr25_14308406     HPrz    C    T        1      2        2 
  25  chr25_14308406     ZBoe    C    T        0      0        2 
  25  chr25_14308406     ZGre    C    T        0      0        2 
  25  chr25_14308406     ZHar    C    T        0      0        2 
  25  chr25_14308406   Sample    C    T        1      2        2 
  25  chr25_14310938     AAsi    A    G        0      0        2 
  25  chr25_14310938     AKia    A    G      0.5      1        2 
  25  chr25_14310938     AOna    A    G        0      0        2 
  25  chr25_14310938     ASom    A    G        0      0        2 
  25  chr25_14310938     HCab    A    G        0      0        2 
  25  chr25_14310938     HPrz    A    G        0      0        2 
  25  chr25_14310938     ZBoe    A    G        0      0        2 
  25  chr25_14310938     ZGre    A    G        0      0        2 
  25  chr25_14310938     ZHar    A    G        0      0        2 
  25  chr25_14310938   Sample    A    G        0      0        2 
  25  chr25_14317248     AAsi    C    T        1      2        2 
  25  chr25_14317248     AKia    C    T        0      0        2 
  25  chr25_14317248     AOna    C    T        0      0        2 
  25  chr25_14317248     ASom    C    T        0      0        2 
  25  chr25_14317248     HCab    C    T        0      0        2 
  25  chr25_14317248     HPrz    C    T        0      0        2 
  25  chr25_14317248     ZBoe    C    T      0.5      1        2 
  25  chr25_14317248     ZGre    C    T        0      0        2 
  25  chr25_14317248     ZHar    C    T        0      0        2 
  25  chr25_14317248   Sample    C    T        0      0        2 
  25  chr25_14318579     AAsi    G    C        0      0        2 
  25  chr25_14318579     AKia    G    C        0      0        2 
  25  chr25_14318579     AOna    G    C        0      0        2 
  25  chr25_14318579     ASom    G    C        0      0        2 
  25  chr25_14318579     HCab    G    C        1      2        2 
  25  chr25_14318579     HPrz    G    C        1      2        2 
  25  chr25_14318579     ZBoe    G    C        0      0        2 
  25  chr25_14318579     ZGre    G    C        0      0        2 
  25  chr25_14318579     ZHar    G    C        0      0        2 
  25  chr25_14318579   Sample    G    C        1      2        2 
  25  chr25_14319259     AAsi    G    A        0      0        2 
  25  chr25_14319259     AKia    G    A        0      0        2 
  25  chr25_14319259     AOna    G    A        0      0        2 
  25  chr25_14319259     ASom    G    A        0      0        2 
  25  chr25_14319259     HCab    G    A        1      2        2 
  25  chr25_14319259     HPrz    G    A        1      2        2 
  25  chr25_14319259     ZBoe    G    A        0      0        2 
  25  chr25_14319259     ZGre    G    A        0      0        2 
  25  chr25_14319259     ZHar    G    A        0      0        2 
  25  chr25_14319259   Sample    G    A        1      2        2 
  25  chr25_14319685     AAsi    T    C        0      0        2 
  25  chr25_14319685     AKia    T    C        0      0        2 
  25  chr25_14319685     AOna    T    C        0      0        2 
  25  chr25_14319685     ASom    T    C        0      0        2 
  25  chr25_14319685     HCab    T    C        0      0        2 
  25  chr25_14319685     HPrz    T    C        0      0        2 
  25  chr25_14319685     ZBoe    T    C      0.5      1        2 
  25  chr25_14319685     ZGre    T    C        0      0        2 
  25  chr25_14319685     ZHar    T    C        0      0        2 
  25  chr25_14319685   Sample    T    C        0      0        2 
  25  chr25_14333495     AAsi    C    A        0      0        2 
  25  chr25_14333495     AKia    C    A        0      0        2 
  25  chr25_14333495     AOna    C    A        0      0        2 
  25  chr25_14333495     ASom    C    A        0      0        2 
  25  chr25_14333495     HCab    C    A        0      0        2 
  25  chr25_14333495     HPrz    C    A        0      0        2 
  25  chr25_14333495     ZBoe    C    A      0.5      1        2 
  25  chr25_14333495     ZGre    C    A        0      0        2 
  25  chr25_14333495     ZHar    C    A        0      0        2 
  25  chr25_14333495   Sample    C    A        0      0        2 
  25  chr25_14342606     AAsi    G    A        0      0        2 
  25  chr25_14342606     AKia    G    A        0      0        2 
  25  chr25_14342606     AOna    G    A        0      0        2 
  25  chr25_14342606     ASom    G    A        0      0        2 
  25  chr25_14342606     HCab    G    A        1      2        2 
  25  chr25_14342606     HPrz    G    A        1      2        2 
  25  chr25_14342606     ZBoe    G    A        0      0        2 
  25  chr25_14342606     ZGre    G    A        0      0        2 
  25  chr25_14342606     ZHar    G    A        0      0        2 
  25  chr25_14342606   Sample    G    A        1      2        2 
  25  chr25_14351612     AAsi    A    G        0      0        2 
  25  chr25_14351612     AKia    A    G        0      0        2 
  25  chr25_14351612     AOna    A    G        0      0        2 
  25  chr25_14351612     ASom    A    G        0      0        2 
  25  chr25_14351612     HCab    A    G      0.5      1        2 
  25  chr25_14351612     HPrz    A    G        1      2        2 
  25  chr25_14351612     ZBoe    A    G        0      0        2 
  25  chr25_14351612     ZGre    A    G        0      0        2 
  25  chr25_14351612     ZHar    A    G        0      0        2 
  25  chr25_14351612   Sample    A    G        1      2        2 
  25  chr25_14373130     AAsi    C    T        0      0        2 
  25  chr25_14373130     AKia    C    T        0      0        2 
  25  chr25_14373130     AOna    C    T        0      0        2 
  25  chr25_14373130     ASom    C    T        0      0        2 
  25  chr25_14373130     HCab    C    T        1      2        2 
  25  chr25_14373130     HPrz    C    T        1      2        2 
  25  chr25_14373130     ZBoe    C    T        0      0        2 
  25  chr25_14373130     ZGre    C    T        0      0        2 
  25  chr25_14373130     ZHar    C    T        0      0        2 
  25  chr25_14373130   Sample    C    T        1      2        2 
  25  chr25_14374436     AAsi    T    C        0      0        2 
  25  chr25_14374436     AKia    T    C        0      0        2 
  25  chr25_14374436     AOna    T    C        0      0        2 
  25  chr25_14374436     ASom    T    C        1      2        2 
  25  chr25_14374436     HCab    T    C        0      0        2 
  25  chr25_14374436     HPrz    T    C        0      0        2 
  25  chr25_14374436     ZBoe    T    C        0      0        2 
  25  chr25_14374436     ZGre    T    C        0      0        2 
  25  chr25_14374436     ZHar    T    C        0      0        2 
  25  chr25_14374436   Sample    T    C        0      0        2 
  25  chr25_14375030     AAsi    C    G        0      0        2 
  25  chr25_14375030     AKia    C    G        0      0        2 
  25  chr25_14375030     AOna    C    G        0      0        2 
  25  chr25_14375030     ASom    C    G        1      2        2 
  25  chr25_14375030     HCab    C    G        0      0        2 
  25  chr25_14375030     HPrz    C    G        0      0        2 
  25  chr25_14375030     ZBoe    C    G        0      0        2 
  25  chr25_14375030     ZGre    C    G        0      0        2 
  25  chr25_14375030     ZHar    C    G        0      0        2 
  25  chr25_14375030   Sample    C    G        0      0        2 
  25  chr25_14380705     AAsi    T    C        0      0        2 
  25  chr25_14380705     AKia    T    C        0      0        2 
  25  chr25_14380705     AOna    T    C        0      0        2 
  25  chr25_14380705     ASom    T    C        0      0        2 
  25  chr25_14380705     HCab    T    C        1      2        2 
  25  chr25_14380705     HPrz    T    C        1      2        2 
  25  chr25_14380705     ZBoe    T    C        0      0        2 
  25  chr25_14380705     ZGre    T    C        0      0        2 
  25  chr25_14380705     ZHar    T    C        0      0        2 
  25  chr25_14380705   Sample    T    C        1      2        2 
  25  chr25_14384970     AAsi    C    T        0      0        2 
  25  chr25_14384970     AKia    C    T        0      0        2 
  25  chr25_14384970     AOna    C    T      0.5      1        2 
  25  chr25_14384970     ASom    C    T        0      0        2 
  25  chr25_14384970     HCab    C    T        0      0        2 
  25  chr25_14384970     HPrz    C    T        0      0        2 
  25  chr25_14384970     ZBoe    C    T        0      0        2 
  25  chr25_14384970     ZGre    C    T        0      0        2 
  25  chr25_14384970     ZHar    C    T        0      0        2 
  25  chr25_14384970   Sample    C    T        0      0        2 
  25  chr25_14401411     AAsi    A    G        1      2        2 
  25  chr25_14401411     AKia    A    G        0      0        2 
  25  chr25_14401411     AOna    A    G        0      0        2 
  25  chr25_14401411     ASom    A    G        1      2        2 
  25  chr25_14401411     HCab    A    G        0      0        2 
  25  chr25_14401411     HPrz    A    G        0      0        2 
  25  chr25_14401411     ZBoe    A    G        0      0        2 
  25  chr25_14401411     ZGre    A    G        0      0        2 
  25  chr25_14401411     ZHar    A    G        0      0        2 
  25  chr25_14401411   Sample    A    G        0      0        2 
  25  chr25_14405189     AAsi    T    C        0      0        2 
  25  chr25_14405189     AKia    T    C        0      0        2 
  25  chr25_14405189     AOna    T    C        0      0        2 
  25  chr25_14405189     ASom    T    C        1      2        2 
  25  chr25_14405189     HCab    T    C        0      0        2 
  25  chr25_14405189     HPrz    T    C        0      0        2 
  25  chr25_14405189     ZBoe    T    C        0      0        2 
  25  chr25_14405189     ZGre    T    C        0      0        2 
  25  chr25_14405189     ZHar    T    C        0      0        2 
  25  chr25_14405189   Sample    T    C        0      0        2 
  25  chr25_14406874     AAsi    G    A        0      0        2 
  25  chr25_14406874     AKia    G    A        0      0        2 
  25  chr25_14406874     AOna    G    A        0      0        2 
  25  chr25_14406874     ASom    G    A        0      0        2 
  25  chr25_14406874     HCab    G    A        0      0        2 
  25  chr25_14406874     HPrz    G    A        0      0        2 
  25  chr25_14406874     ZBoe    G    A      0.5      1        2 
  25  chr25_14406874     ZGre    G    A        1      2        2 
  25  chr25_14406874     ZHar    G    A        1      2        2 
  25  chr25_14406874   Sample    G    A        0      0        2 
  25  chr25_14407367     AAsi    G    T        0      0        2 
  25  chr25_14407367     AKia    G    T        0      0        2 
  25  chr25_14407367     AOna    G    T        0      0        2 
  25  chr25_14407367     ASom    G    T        0      0        2 
  25  chr25_14407367     HCab    G    T        0      0        2 
  25  chr25_14407367     HPrz    G    T        0      0        2 
  25  chr25_14407367     ZBoe    G    T      0.5      1        2 
  25  chr25_14407367     ZGre    G    T        0      0        2 
  25  chr25_14407367     ZHar    G    T        0      0        2 
  25  chr25_14407367   Sample    G    T        0      0        2 
  25  chr25_14408855     AAsi    C    T        0      0        2 
  25  chr25_14408855     AKia    C    T        0      0        2 
  25  chr25_14408855     AOna    C    T        0      0        2 
  25  chr25_14408855     ASom    C    T        0      0        2 
  25  chr25_14408855     HCab    C    T        1      2        2 
  25  chr25_14408855     HPrz    C    T        1      2        2 
  25  chr25_14408855     ZBoe    C    T        0      0        2 
  25  chr25_14408855     ZGre    C    T        0      0        2 
  25  chr25_14408855     ZHar    C    T        0      0        2 
  25  chr25_14408855   Sample    C    T        0      0        2 
  25  chr25_14412630     AAsi    G    A        0      0        2 
  25  chr25_14412630     AKia    G    A        0      0        2 
  25  chr25_14412630     AOna    G    A        0      0        2 
  25  chr25_14412630     ASom    G    A        0      0        2 
  25  chr25_14412630     HCab    G    A      0.5      1        2 
  25  chr25_14412630     HPrz    G    A        0      0        2 
  25  chr25_14412630     ZBoe    G    A        0      0        2 
  25  chr25_14412630     ZGre    G    A        0      0        2 
  25  chr25_14412630     ZHar    G    A        0      0        2 
  25  chr25_14412630   Sample    G    A        0      0        2 
  25  chr25_14412643     AAsi    T    G        0      0        2 
  25  chr25_14412643     AKia    T    G        1      2        2 
  25  chr25_14412643     AOna    T    G        1      2        2 
  25  chr25_14412643     ASom    T    G        0      0        2 
  25  chr25_14412643     HCab    T    G        0      0        2 
  25  chr25_14412643     HPrz    T    G        0      0        2 
  25  chr25_14412643     ZBoe    T    G        0      0        2 
  25  chr25_14412643     ZGre    T    G        0      0        2 
  25  chr25_14412643     ZHar    T    G        0      0        2 
  25  chr25_14412643   Sample    T    G        0      0        2 
  25  chr25_14424302     AAsi    T    A        1      2        2 
  25  chr25_14424302     AKia    T    A        0      0        2 
  25  chr25_14424302     AOna    T    A        0      0        2 
  25  chr25_14424302     ASom    T    A        1      2        2 
  25  chr25_14424302     HCab    T    A        0      0        2 
  25  chr25_14424302     HPrz    T    A        0      0        2 
  25  chr25_14424302     ZBoe    T    A        1      2        2 
  25  chr25_14424302     ZGre    T    A        1      2        2 
  25  chr25_14424302     ZHar    T    A        1      2        2 
  25  chr25_14424302   Sample    T    A        0      0        2 
  25  chr25_14430918     AAsi    C    T        0      0        2 
  25  chr25_14430918     AKia    C    T        1      2        2 
  25  chr25_14430918     AOna    C    T      0.5      1        2 
  25  chr25_14430918     ASom    C    T        0      0        2 
  25  chr25_14430918     HCab    C    T        0      0        2 
  25  chr25_14430918     HPrz    C    T        0      0        2 
  25  chr25_14430918     ZBoe    C    T        0      0        2 
  25  chr25_14430918     ZGre    C    T        0      0        2 
  25  chr25_14430918     ZHar    C    T        0      0        2 
  25  chr25_14430918   Sample    C    T        0      0        2 
  25  chr25_14431147     AAsi    G    A        0      0        2 
  25  chr25_14431147     AKia    G    A        0      0        2 
  25  chr25_14431147     AOna    G    A        0      0        2 
  25  chr25_14431147     ASom    G    A        0      0        2 
  25  chr25_14431147     HCab    G    A        0      0        2 
  25  chr25_14431147     HPrz    G    A        0      0        2 
  25  chr25_14431147     ZBoe    G    A        0      0        2 
  25  chr25_14431147     ZGre    G    A        1      2        2 
  25  chr25_14431147     ZHar    G    A        0      0        2 
  25  chr25_14431147   Sample    G    A        0      0        2 
  25  chr25_14432376     AAsi    C    T        0      0        2 
  25  chr25_14432376     AKia    C    T        0      0        2 
  25  chr25_14432376     AOna    C    T        0      0        2 
  25  chr25_14432376     ASom    C    T        0      0        2 
  25  chr25_14432376     HCab    C    T        1      2        2 
  25  chr25_14432376     HPrz    C    T        1      2        2 
  25  chr25_14432376     ZBoe    C    T        0      0        2 
  25  chr25_14432376     ZGre    C    T        0      0        2 
  25  chr25_14432376     ZHar    C    T        0      0        2 
  25  chr25_14432376   Sample    C    T        1      2        2 
  25  chr25_14441872     AAsi    A    G        0      0        2 
  25  chr25_14441872     AKia    A    G        0      0        2 
  25  chr25_14441872     AOna    A    G        1      2        2 
  25  chr25_14441872     ASom    A    G        0      0        2 
  25  chr25_14441872     HCab    A    G        0      0        2 
  25  chr25_14441872     HPrz    A    G        0      0        2 
  25  chr25_14441872     ZBoe    A    G        0      0        2 
  25  chr25_14441872     ZGre    A    G        0      0        2 
  25  chr25_14441872     ZHar    A    G        0      0        2 
  25  chr25_14441872   Sample    A    G        0      0        2 
  25  chr25_14443947     AAsi    A    G        0      0        2 
  25  chr25_14443947     AKia    A    G        0      0        2 
  25  chr25_14443947     AOna    A    G        0      0        2 
  25  chr25_14443947     ASom    A    G        0      0        2 
  25  chr25_14443947     HCab    A    G        1      2        2 
  25  chr25_14443947     HPrz    A    G        1      2        2 
  25  chr25_14443947     ZBoe    A    G        0      0        2 
  25  chr25_14443947     ZGre    A    G        0      0        2 
  25  chr25_14443947     ZHar    A    G        0      0        2 
  25  chr25_14443947   Sample    A    G        1      2        2 
  25  chr25_14447519     AAsi    C    T        0      0        2 
  25  chr25_14447519     AKia    C    T        0      0        2 
  25  chr25_14447519     AOna    C    T        0      0        2 
  25  chr25_14447519     ASom    C    T        0      0        2 
  25  chr25_14447519     HCab    C    T        1      2        2 
  25  chr25_14447519     HPrz    C    T        1      2        2 
  25  chr25_14447519     ZBoe    C    T        0      0        2 
  25  chr25_14447519     ZGre    C    T        0      0        2 
  25  chr25_14447519     ZHar    C    T        0      0        2 
  25  chr25_14447519   Sample    C    T        1      2        2 
  25  chr25_14452818     AAsi    C    T        0      0        2 
  25  chr25_14452818     AKia    C    T        0      0        2 
  25  chr25_14452818     AOna    C    T        0      0        2 
  25  chr25_14452818     ASom    C    T        0      0        2 
  25  chr25_14452818     HCab    C    T        0      0        2 
  25  chr25_14452818     HPrz    C    T        0      0        2 
  25  chr25_14452818     ZBoe    C    T        0      0        2 
  25  chr25_14452818     ZGre    C    T        0      0        2 
  25  chr25_14452818     ZHar    C    T        1      2        2 
  25  chr25_14452818   Sample    C    T        0      0        2 
  25  chr25_14460540     AAsi    C    T        1      2        2 
  25  chr25_14460540     AKia    C    T        1      2        2 
  25  chr25_14460540     AOna    C    T        1      2        2 
  25  chr25_14460540     ASom    C    T        1      2        2 
  25  chr25_14460540     HCab    C    T        0      0        2 
  25  chr25_14460540     HPrz    C    T        0      0        2 
  25  chr25_14460540     ZBoe    C    T        0      0        2 
  25  chr25_14460540     ZGre    C    T        0      0        2 
  25  chr25_14460540     ZHar    C    T        0      0        2 
  25  chr25_14460540   Sample    C    T        0      0        2 
  25  chr25_14463581     AAsi    T    G        0      0        2 
  25  chr25_14463581     AKia    T    G        0      0        2 
  25  chr25_14463581     AOna    T    G        0      0        2 
  25  chr25_14463581     ASom    T    G        0      0        2 
  25  chr25_14463581     HCab    T    G        1      2        2 
  25  chr25_14463581     HPrz    T    G        1      2        2 
  25  chr25_14463581     ZBoe    T    G        0      0        2 
  25  chr25_14463581     ZGre    T    G        0      0        2 
  25  chr25_14463581     ZHar    T    G        0      0        2 
  25  chr25_14463581   Sample    T    G        1      2        2 
  25  chr25_14465890     AAsi    A    G        0      0        2 
  25  chr25_14465890     AKia    A    G        0      0        2 
  25  chr25_14465890     AOna    A    G      0.5      1        2 
  25  chr25_14465890     ASom    A    G        0      0        2 
  25  chr25_14465890     HCab    A    G        0      0        2 
  25  chr25_14465890     HPrz    A    G        0      0        2 
  25  chr25_14465890     ZBoe    A    G        0      0        2 
  25  chr25_14465890     ZGre    A    G        0      0        2 
  25  chr25_14465890     ZHar    A    G        0      0        2 
  25  chr25_14465890   Sample    A    G        0      0        2 
  25  chr25_14470498     AAsi    T    C        0      0        2 
  25  chr25_14470498     AKia    T    C        0      0        2 
  25  chr25_14470498     AOna    T    C        0      0        2 
  25  chr25_14470498     ASom    T    C        0      0        2 
  25  chr25_14470498     HCab    T    C        0      0        2 
  25  chr25_14470498     HPrz    T    C        0      0        2 
  25  chr25_14470498     ZBoe    T    C        0      0        2 
  25  chr25_14470498     ZGre    T    C        1      2        2 
  25  chr25_14470498     ZHar    T    C        1      2        2 
  25  chr25_14470498   Sample    T    C        0      0        2 
  25  chr25_14475035     AAsi    G    A        0      0        2 
  25  chr25_14475035     AKia    G    A        0      0        2 
  25  chr25_14475035     AOna    G    A        0      0        2 
  25  chr25_14475035     ASom    G    A        0      0        2 
  25  chr25_14475035     HCab    G    A        0      0        2 
  25  chr25_14475035     HPrz    G    A        0      0        2 
  25  chr25_14475035     ZBoe    G    A        0      0        2 
  25  chr25_14475035     ZGre    G    A        1      2        2 
  25  chr25_14475035     ZHar    G    A        0      0        2 
  25  chr25_14475035   Sample    G    A        0      0        2 
  25  chr25_14479118     AAsi    T    C        0      0        2 
  25  chr25_14479118     AKia    T    C        0      0        2 
  25  chr25_14479118     AOna    T    C        0      0        2 
  25  chr25_14479118     ASom    T    C        0      0        2 
  25  chr25_14479118     HCab    T    C        1      2        2 
  25  chr25_14479118     HPrz    T    C        1      2        2 
  25  chr25_14479118     ZBoe    T    C        1      2        2 
  25  chr25_14479118     ZGre    T    C        0      0        2 
  25  chr25_14479118     ZHar    T    C        0      0        2 
  25  chr25_14479118   Sample    T    C        1      2        2 
  25  chr25_14479806     AAsi    T    C        0      0        2 
  25  chr25_14479806     AKia    T    C      0.5      1        2 
  25  chr25_14479806     AOna    T    C        0      0        2 
  25  chr25_14479806     ASom    T    C        0      0        2 
  25  chr25_14479806     HCab    T    C        0      0        2 
  25  chr25_14479806     HPrz    T    C        0      0        2 
  25  chr25_14479806     ZBoe    T    C        0      0        2 
  25  chr25_14479806     ZGre    T    C        0      0        2 
  25  chr25_14479806     ZHar    T    C        0      0        2 
  25  chr25_14479806   Sample    T    C        0      0        2 
  25  chr25_14482646     AAsi    A    G        0      0        2 
  25  chr25_14482646     AKia    A    G        0      0        2 
  25  chr25_14482646     AOna    A    G        0      0        2 
  25  chr25_14482646     ASom    A    G        0      0        2 
  25  chr25_14482646     HCab    A    G        1      2        2 
  25  chr25_14482646     HPrz    A    G        1      2        2 
  25  chr25_14482646     ZBoe    A    G        0      0        2 
  25  chr25_14482646     ZGre    A    G        0      0        2 
  25  chr25_14482646     ZHar    A    G        0      0        2 
  25  chr25_14482646   Sample    A    G        1      2        2 
  25  chr25_14483836     AAsi    G    T        0      0        2 
  25  chr25_14483836     AKia    G    T        0      0        2 
  25  chr25_14483836     AOna    G    T        0      0        2 
  25  chr25_14483836     ASom    G    T        0      0        2 
  25  chr25_14483836     HCab    G    T      0.5      1        2 
  25  chr25_14483836     HPrz    G    T        0      0        2 
  25  chr25_14483836     ZBoe    G    T        0      0        2 
  25  chr25_14483836     ZGre    G    T        0      0        2 
  25  chr25_14483836     ZHar    G    T        0      0        2 
  25  chr25_14483836   Sample    G    T        0      0        2 
  25  chr25_14489213     AAsi    C    T        0      0        2 
  25  chr25_14489213     AKia    C    T        0      0        2 
  25  chr25_14489213     AOna    C    T      0.5      1        2 
  25  chr25_14489213     ASom    C    T        0      0        2 
  25  chr25_14489213     HCab    C    T        0      0        2 
  25  chr25_14489213     HPrz    C    T        0      0        2 
  25  chr25_14489213     ZBoe    C    T        0      0        2 
  25  chr25_14489213     ZGre    C    T        0      0        2 
  25  chr25_14489213     ZHar    C    T        0      0        2 
  25  chr25_14489213   Sample    C    T        0      0        2 
  25  chr25_14498155     AAsi    A    C        0      0        2 
  25  chr25_14498155     AKia    A    C        0      0        2 
  25  chr25_14498155     AOna    A    C        0      0        2 
  25  chr25_14498155     ASom    A    C        0      0        2 
  25  chr25_14498155     HCab    A    C        0      0        2 
  25  chr25_14498155     HPrz    A    C        0      0        2 
  25  chr25_14498155     ZBoe    A    C      0.5      1        2 
  25  chr25_14498155     ZGre    A    C        0      0        2 
  25  chr25_14498155     ZHar    A    C        0      0        2 
  25  chr25_14498155   Sample    A    C        0      0        2 
  25  chr25_14498752     AAsi    C    T        0      0        2 
  25  chr25_14498752     AKia    C    T        0      0        2 
  25  chr25_14498752     AOna    C    T        0      0        2 
  25  chr25_14498752     ASom    C    T        0      0        2 
  25  chr25_14498752     HCab    C    T        0      0        2 
  25  chr25_14498752     HPrz    C    T        0      0        2 
  25  chr25_14498752     ZBoe    C    T      0.5      1        2 
  25  chr25_14498752     ZGre    C    T        0      0        2 
  25  chr25_14498752     ZHar    C    T        0      0        2 
  25  chr25_14498752   Sample    C    T        0      0        2 
  25  chr25_14501394     AAsi    T    C        0      0        2 
  25  chr25_14501394     AKia    T    C        0      0        2 
  25  chr25_14501394     AOna    T    C        0      0        2 
  25  chr25_14501394     ASom    T    C        0      0        2 
  25  chr25_14501394     HCab    T    C        0      0        2 
  25  chr25_14501394     HPrz    T    C        0      0        2 
  25  chr25_14501394     ZBoe    T    C        0      0        2 
  25  chr25_14501394     ZGre    T    C        1      2        2 
  25  chr25_14501394     ZHar    T    C        0      0        2 
  25  chr25_14501394   Sample    T    C        0      0        2 
  25  chr25_14501524     AAsi    T    C        0      0        2 
  25  chr25_14501524     AKia    T    C        0      0        2 
  25  chr25_14501524     AOna    T    C        0      0        2 
  25  chr25_14501524     ASom    T    C        0      0        2 
  25  chr25_14501524     HCab    T    C        1      2        2 
  25  chr25_14501524     HPrz    T    C        1      2        2 
  25  chr25_14501524     ZBoe    T    C        0      0        2 
  25  chr25_14501524     ZGre    T    C        0      0        2 
  25  chr25_14501524     ZHar    T    C        0      0        2 
  25  chr25_14501524   Sample    T    C        1      2        2 
  25  chr25_14505029     AAsi    T    C        0      0        2 
  25  chr25_14505029     AKia    T    C        0      0        2 
  25  chr25_14505029     AOna    T    C        0      0        2 
  25  chr25_14505029     ASom    T    C        0      0        2 
  25  chr25_14505029     HCab    T    C        0      0        2 
  25  chr25_14505029     HPrz    T    C        0      0        2 
  25  chr25_14505029     ZBoe    T    C        1      2        2 
  25  chr25_14505029     ZGre    T    C        0      0        2 
  25  chr25_14505029     ZHar    T    C        0      0        2 
  25  chr25_14505029   Sample    T    C        0      0        2 
  25  chr25_14506836     AAsi    C    A        0      0        2 
  25  chr25_14506836     AKia    C    A        0      0        2 
  25  chr25_14506836     AOna    C    A        0      0        2 
  25  chr25_14506836     ASom    C    A        0      0        2 
  25  chr25_14506836     HCab    C    A        0      0        2 
  25  chr25_14506836     HPrz    C    A        0      0        2 
  25  chr25_14506836     ZBoe    C    A        1      2        2 
  25  chr25_14506836     ZGre    C    A        0      0        2 
  25  chr25_14506836     ZHar    C    A        0      0        2 
  25  chr25_14506836   Sample    C    A        0      0        2 
  25  chr25_14507992     AAsi    C    T        0      0        2 
  25  chr25_14507992     AKia    C    T        0      0        2 
  25  chr25_14507992     AOna    C    T        0      0        2 
  25  chr25_14507992     ASom    C    T        0      0        2 
  25  chr25_14507992     HCab    C    T        0      0        2 
  25  chr25_14507992     HPrz    C    T        0      0        2 
  25  chr25_14507992     ZBoe    C    T        0      0        2 
  25  chr25_14507992     ZGre    C    T        0      0        2 
  25  chr25_14507992     ZHar    C    T        1      2        2 
  25  chr25_14507992   Sample    C    T        0      0        2 
  25  chr25_14513539     AAsi    C    G        0      0        2 
  25  chr25_14513539     AKia    C    G        0      0        2 
  25  chr25_14513539     AOna    C    G        0      0        2 
  25  chr25_14513539     ASom    C    G        0      0        2 
  25  chr25_14513539     HCab    C    G        0      0        2 
  25  chr25_14513539     HPrz    C    G        0      0        2 
  25  chr25_14513539     ZBoe    C    G        0      0        2 
  25  chr25_14513539     ZGre    C    G      0.5      1        2 
  25  chr25_14513539     ZHar    C    G        0      0        2 
  25  chr25_14513539   Sample    C    G        0      0        2 
  25  chr25_14528012     AAsi    G    T        0      0        2 
  25  chr25_14528012     AKia    G    T        0      0        2 
  25  chr25_14528012     AOna    G    T        0      0        2 
  25  chr25_14528012     ASom    G    T        0      0        2 
  25  chr25_14528012     HCab    G    T        0      0        2 
  25  chr25_14528012     HPrz    G    T        0      0        2 
  25  chr25_14528012     ZBoe    G    T      0.5      1        2 
  25  chr25_14528012     ZGre    G    T        0      0        2 
  25  chr25_14528012     ZHar    G    T        0      0        2 
  25  chr25_14528012   Sample    G    T        0      0        2 
  25  chr25_14529295     AAsi    C    T        0      0        2 
  25  chr25_14529295     AKia    C    T        0      0        2 
  25  chr25_14529295     AOna    C    T        0      0        2 
  25  chr25_14529295     ASom    C    T        0      0        2 
  25  chr25_14529295     HCab    C    T        1      2        2 
  25  chr25_14529295     HPrz    C    T        1      2        2 
  25  chr25_14529295     ZBoe    C    T        0      0        2 
  25  chr25_14529295     ZGre    C    T        0      0        2 
  25  chr25_14529295     ZHar    C    T        0      0        2 
  25  chr25_14529295   Sample    C    T        1      2        2 
  25  chr25_14536748     AAsi    C    T        0      0        2 
  25  chr25_14536748     AKia    C    T        0      0        2 
  25  chr25_14536748     AOna    C    T        0      0        2 
  25  chr25_14536748     ASom    C    T        0      0        2 
  25  chr25_14536748     HCab    C    T        0      0        2 
  25  chr25_14536748     HPrz    C    T        0      0        2 
  25  chr25_14536748     ZBoe    C    T        0      0        2 
  25  chr25_14536748     ZGre    C    T        1      2        2 
  25  chr25_14536748     ZHar    C    T        0      0        2 
  25  chr25_14536748   Sample    C    T        0      0        2 
  25  chr25_14544081     AAsi    T    C        0      0        2 
  25  chr25_14544081     AKia    T    C        0      0        2 
  25  chr25_14544081     AOna    T    C        0      0        2 
  25  chr25_14544081     ASom    T    C        0      0        2 
  25  chr25_14544081     HCab    T    C        0      0        2 
  25  chr25_14544081     HPrz    T    C        1      2        2 
  25  chr25_14544081     ZBoe    T    C        0      0        2 
  25  chr25_14544081     ZGre    T    C        0      0        2 
  25  chr25_14544081     ZHar    T    C        0      0        2 
  25  chr25_14544081   Sample    T    C        1      2        2 
  25  chr25_14546181     AAsi    T    G        0      0        2 
  25  chr25_14546181     AKia    T    G        0      0        2 
  25  chr25_14546181     AOna    T    G        0      0        2 
  25  chr25_14546181     ASom    T    G        0      0        2 
  25  chr25_14546181     HCab    T    G        0      0        2 
  25  chr25_14546181     HPrz    T    G        0      0        2 
  25  chr25_14546181     ZBoe    T    G      0.5      1        2 
  25  chr25_14546181     ZGre    T    G        0      0        2 
  25  chr25_14546181     ZHar    T    G        0      0        2 
  25  chr25_14546181   Sample    T    G        0      0        2 
  25  chr25_14546868     AAsi    C    T        0      0        2 
  25  chr25_14546868     AKia    C    T        0      0        2 
  25  chr25_14546868     AOna    C    T        0      0        2 
  25  chr25_14546868     ASom    C    T        0      0        2 
  25  chr25_14546868     HCab    C    T        0      0        2 
  25  chr25_14546868     HPrz    C    T        0      0        2 
  25  chr25_14546868     ZBoe    C    T        0      0        2 
  25  chr25_14546868     ZGre    C    T        0      0        2 
  25  chr25_14546868     ZHar    C    T      0.5      1        2 
  25  chr25_14546868   Sample    C    T        0      0        2 
  25  chr25_14549770     AAsi    C    T        0      0        2 
  25  chr25_14549770     AKia    C    T        0      0        2 
  25  chr25_14549770     AOna    C    T        0      0        2 
  25  chr25_14549770     ASom    C    T        0      0        2 
  25  chr25_14549770     HCab    C    T        1      2        2 
  25  chr25_14549770     HPrz    C    T        0      0        2 
  25  chr25_14549770     ZBoe    C    T        0      0        2 
  25  chr25_14549770     ZGre    C    T        0      0        2 
  25  chr25_14549770     ZHar    C    T        0      0        2 
  25  chr25_14549770   Sample    C    T        1      2        2 
  25  chr25_14555396     AAsi    C    T        1      2        2 
  25  chr25_14555396     AKia    C    T        0      0        2 
  25  chr25_14555396     AOna    C    T        0      0        2 
  25  chr25_14555396     ASom    C    T        1      2        2 
  25  chr25_14555396     HCab    C    T        0      0        2 
  25  chr25_14555396     HPrz    C    T        0      0        2 
  25  chr25_14555396     ZBoe    C    T        0      0        2 
  25  chr25_14555396     ZGre    C    T        0      0        2 
  25  chr25_14555396     ZHar    C    T        0      0        2 
  25  chr25_14555396   Sample    C    T        0      0        2 
  25  chr25_14556210     AAsi    A    G        0      0        2 
  25  chr25_14556210     AKia    A    G        0      0        2 
  25  chr25_14556210     AOna    A    G        0      0        2 
  25  chr25_14556210     ASom    A    G        0      0        2 
  25  chr25_14556210     HCab    A    G        0      0        2 
  25  chr25_14556210     HPrz    A    G        0      0        2 
  25  chr25_14556210     ZBoe    A    G        0      0        2 
  25  chr25_14556210     ZGre    A    G        1      2        2 
  25  chr25_14556210     ZHar    A    G        0      0        2 
  25  chr25_14556210   Sample    A    G        0      0        2 
  25  chr25_14558975     AAsi    T    C        0      0        2 
  25  chr25_14558975     AKia    T    C        0      0        2 
  25  chr25_14558975     AOna    T    C        0      0        2 
  25  chr25_14558975     ASom    T    C        0      0        2 
  25  chr25_14558975     HCab    T    C        1      2        2 
  25  chr25_14558975     HPrz    T    C        1      2        2 
  25  chr25_14558975     ZBoe    T    C        0      0        2 
  25  chr25_14558975     ZGre    T    C        0      0        2 
  25  chr25_14558975     ZHar    T    C        0      0        2 
  25  chr25_14558975   Sample    T    C        1      2        2 
  25  chr25_14561592     AAsi    G    A        0      0        2 
  25  chr25_14561592     AKia    G    A        0      0        2 
  25  chr25_14561592     AOna    G    A      0.5      1        2 
  25  chr25_14561592     ASom    G    A        0      0        2 
  25  chr25_14561592     HCab    G    A        0      0        2 
  25  chr25_14561592     HPrz    G    A        0      0        2 
  25  chr25_14561592     ZBoe    G    A        0      0        2 
  25  chr25_14561592     ZGre    G    A        0      0        2 
  25  chr25_14561592     ZHar    G    A        0      0        2 
  25  chr25_14561592   Sample    G    A        0      0        2 
  25  chr25_14563347     AAsi    T    C      0.5      1        2 
  25  chr25_14563347     AKia    T    C        0      0        2 
  25  chr25_14563347     AOna    T    C        0      0        2 
  25  chr25_14563347     ASom    T    C        0      0        2 
  25  chr25_14563347     HCab    T    C        0      0        2 
  25  chr25_14563347     HPrz    T    C        0      0        2 
  25  chr25_14563347     ZBoe    T    C        0      0        2 
  25  chr25_14563347     ZGre    T    C        0      0        2 
  25  chr25_14563347     ZHar    T    C        0      0        2 
  25  chr25_14563347   Sample    T    C        0      0        2 
  25  chr25_14566125     AAsi    A    C        0      0        2 
  25  chr25_14566125     AKia    A    C        0      0        2 
  25  chr25_14566125     AOna    A    C        0      0        2 
  25  chr25_14566125     ASom    A    C        0      0        2 
  25  chr25_14566125     HCab    A    C        1      2        2 
  25  chr25_14566125     HPrz    A    C        1      2        2 
  25  chr25_14566125     ZBoe    A    C        0      0        2 
  25  chr25_14566125     ZGre    A    C        0      0        2 
  25  chr25_14566125     ZHar    A    C        0      0        2 
  25  chr25_14566125   Sample    A    C        1      2        2 
  25  chr25_14568908     AAsi    C    T        0      0        2 
  25  chr25_14568908     AKia    C    T        0      0        2 
  25  chr25_14568908     AOna    C    T        0      0        2 
  25  chr25_14568908     ASom    C    T        0      0        2 
  25  chr25_14568908     HCab    C    T        1      2        2 
  25  chr25_14568908     HPrz    C    T        1      2        2 
  25  chr25_14568908     ZBoe    C    T        0      0        2 
  25  chr25_14568908     ZGre    C    T        0      0        2 
  25  chr25_14568908     ZHar    C    T        0      0        2 
  25  chr25_14568908   Sample    C    T        1      2        2 
  25  chr25_14569242     AAsi    T    C        0      0        2 
  25  chr25_14569242     AKia    T    C        0      0        2 
  25  chr25_14569242     AOna    T    C        0      0        2 
  25  chr25_14569242     ASom    T    C        0      0        2 
  25  chr25_14569242     HCab    T    C        0      0        2 
  25  chr25_14569242     HPrz    T    C        0      0        2 
  25  chr25_14569242     ZBoe    T    C      0.5      1        2 
  25  chr25_14569242     ZGre    T    C        0      0        2 
  25  chr25_14569242     ZHar    T    C        0      0        2 
  25  chr25_14569242   Sample    T    C        0      0        2 
  25  chr25_14570014     AAsi    G    T        0      0        2 
  25  chr25_14570014     AKia    G    T        0      0        2 
  25  chr25_14570014     AOna    G    T        0      0        2 
  25  chr25_14570014     ASom    G    T        0      0        2 
  25  chr25_14570014     HCab    G    T        0      0        2 
  25  chr25_14570014     HPrz    G    T        1      2        2 
  25  chr25_14570014     ZBoe    G    T        0      0        2 
  25  chr25_14570014     ZGre    G    T        0      0        2 
  25  chr25_14570014     ZHar    G    T        0      0        2 
  25  chr25_14570014   Sample    G    T        1      2        2 
  25  chr25_14571457     AAsi    A    T        0      0        2 
  25  chr25_14571457     AKia    A    T        1      2        2 
  25  chr25_14571457     AOna    A    T      0.5      1        2 
  25  chr25_14571457     ASom    A    T        0      0        2 
  25  chr25_14571457     HCab    A    T        0      0        2 
  25  chr25_14571457     HPrz    A    T        0      0        2 
  25  chr25_14571457     ZBoe    A    T        0      0        2 
  25  chr25_14571457     ZGre    A    T        0      0        2 
  25  chr25_14571457     ZHar    A    T        0      0        2 
  25  chr25_14571457   Sample    A    T        0      0        2 
  25  chr25_14573604     AAsi    T    C        0      0        2 
  25  chr25_14573604     AKia    T    C        0      0        2 
  25  chr25_14573604     AOna    T    C        0      0        2 
  25  chr25_14573604     ASom    T    C        0      0        2 
  25  chr25_14573604     HCab    T    C        0      0        2 
  25  chr25_14573604     HPrz    T    C        0      0        2 
  25  chr25_14573604     ZBoe    T    C      0.5      1        2 
  25  chr25_14573604     ZGre    T    C        0      0        2 
  25  chr25_14573604     ZHar    T    C        0      0        2 
  25  chr25_14573604   Sample    T    C        0      0        2 
  25  chr25_14591554     AAsi    A    T        0      0        2 
  25  chr25_14591554     AKia    A    T        0      0        2 
  25  chr25_14591554     AOna    A    T        0      0        2 
  25  chr25_14591554     ASom    A    T        0      0        2 
  25  chr25_14591554     HCab    A    T        0      0        2 
  25  chr25_14591554     HPrz    A    T        0      0        2 
  25  chr25_14591554     ZBoe    A    T      0.5      1        2 
  25  chr25_14591554     ZGre    A    T        0      0        2 
  25  chr25_14591554     ZHar    A    T        0      0        2 
  25  chr25_14591554   Sample    A    T        0      0        2 
  25  chr25_14593205     AAsi    A    C        0      0        2 
  25  chr25_14593205     AKia    A    C        0      0        2 
  25  chr25_14593205     AOna    A    C        0      0        2 
  25  chr25_14593205     ASom    A    C        0      0        2 
  25  chr25_14593205     HCab    A    C        0      0        2 
  25  chr25_14593205     HPrz    A    C        0      0        2 
  25  chr25_14593205     ZBoe    A    C        0      0        2 
  25  chr25_14593205     ZGre    A    C      0.5      1        2 
  25  chr25_14593205     ZHar    A    C        0      0        2 
  25  chr25_14593205   Sample    A    C        0      0        2 
  25  chr25_14598922     AAsi    T    C        0      0        2 
  25  chr25_14598922     AKia    T    C        0      0        2 
  25  chr25_14598922     AOna    T    C        1      2        2 
  25  chr25_14598922     ASom    T    C        0      0        2 
  25  chr25_14598922     HCab    T    C        0      0        2 
  25  chr25_14598922     HPrz    T    C        0      0        2 
  25  chr25_14598922     ZBoe    T    C        0      0        2 
  25  chr25_14598922     ZGre    T    C        0      0        2 
  25  chr25_14598922     ZHar    T    C        0      0        2 
  25  chr25_14598922   Sample    T    C        0      0        2 
  25  chr25_14607753     AAsi    A    G        0      0        2 
  25  chr25_14607753     AKia    A    G        0      0        2 
  25  chr25_14607753     AOna    A    G        0      0        2 
  25  chr25_14607753     ASom    A    G        0      0        2 
  25  chr25_14607753     HCab    A    G        0      0        2 
  25  chr25_14607753     HPrz    A    G        0      0        2 
  25  chr25_14607753     ZBoe    A    G        0      0        2 
  25  chr25_14607753     ZGre    A    G      0.5      1        2 
  25  chr25_14607753     ZHar    A    G        0      0        2 
  25  chr25_14607753   Sample    A    G        0      0        2 
  25  chr25_14608674     AAsi    G    A        0      0        2 
  25  chr25_14608674     AKia    G    A        0      0        2 
  25  chr25_14608674     AOna    G    A        0      0        2 
  25  chr25_14608674     ASom    G    A        0      0        2 
  25  chr25_14608674     HCab    G    A        1      2        2 
  25  chr25_14608674     HPrz    G    A        1      2        2 
  25  chr25_14608674     ZBoe    G    A        0      0        2 
  25  chr25_14608674     ZGre    G    A        0      0        2 
  25  chr25_14608674     ZHar    G    A        0      0        2 
  25  chr25_14608674   Sample    G    A        1      2        2 
  25  chr25_14613530     AAsi    G    T        0      0        2 
  25  chr25_14613530     AKia    G    T        0      0        2 
  25  chr25_14613530     AOna    G    T        0      0        2 
  25  chr25_14613530     ASom    G    T        0      0        2 
  25  chr25_14613530     HCab    G    T        1      2        2 
  25  chr25_14613530     HPrz    G    T        1      2        2 
  25  chr25_14613530     ZBoe    G    T        0      0        2 
  25  chr25_14613530     ZGre    G    T        0      0        2 
  25  chr25_14613530     ZHar    G    T        0      0        2 
  25  chr25_14613530   Sample    G    T        1      2        2 
  25  chr25_14620339     AAsi    T    C        0      0        2 
  25  chr25_14620339     AKia    T    C        0      0        2 
  25  chr25_14620339     AOna    T    C        0      0        2 
  25  chr25_14620339     ASom    T    C        0      0        2 
  25  chr25_14620339     HCab    T    C        0      0        2 
  25  chr25_14620339     HPrz    T    C      0.5      1        2 
  25  chr25_14620339     ZBoe    T    C        0      0        2 
  25  chr25_14620339     ZGre    T    C        0      0        2 
  25  chr25_14620339     ZHar    T    C        0      0        2 
  25  chr25_14620339   Sample    T    C        0      0        2 
  25  chr25_14620574     AAsi    A    G        0      0        2 
  25  chr25_14620574     AKia    A    G        0      0        2 
  25  chr25_14620574     AOna    A    G        0      0        2 
  25  chr25_14620574     ASom    A    G        1      2        2 
  25  chr25_14620574     HCab    A    G        0      0        2 
  25  chr25_14620574     HPrz    A    G        0      0        2 
  25  chr25_14620574     ZBoe    A    G        0      0        2 
  25  chr25_14620574     ZGre    A    G        0      0        2 
  25  chr25_14620574     ZHar    A    G        0      0        2 
  25  chr25_14620574   Sample    A    G        0      0        2 
  25  chr25_14623846     AAsi    C    A        0      0        2 
  25  chr25_14623846     AKia    C    A        0      0        2 
  25  chr25_14623846     AOna    C    A        0      0        2 
  25  chr25_14623846     ASom    C    A        0      0        2 
  25  chr25_14623846     HCab    C    A        0      0        2 
  25  chr25_14623846     HPrz    C    A        0      0        2 
  25  chr25_14623846     ZBoe    C    A        0      0        2 
  25  chr25_14623846     ZGre    C    A        0      0        2 
  25  chr25_14623846     ZHar    C    A        1      2        2 
  25  chr25_14623846   Sample    C    A        0      0        2 
  25  chr25_14629762     AAsi    A    G        0      0        2 
  25  chr25_14629762     AKia    A    G        0      0        2 
  25  chr25_14629762     AOna    A    G        0      0        2 
  25  chr25_14629762     ASom    A    G        0      0        2 
  25  chr25_14629762     HCab    A    G        0      0        2 
  25  chr25_14629762     HPrz    A    G        0      0        2 
  25  chr25_14629762     ZBoe    A    G      0.5      1        2 
  25  chr25_14629762     ZGre    A    G        0      0        2 
  25  chr25_14629762     ZHar    A    G        0      0        2 
  25  chr25_14629762   Sample    A    G        0      0        2 
  25  chr25_14630473     AAsi    T    C        0      0        2 
  25  chr25_14630473     AKia    T    C      0.5      1        2 
  25  chr25_14630473     AOna    T    C        0      0        2 
  25  chr25_14630473     ASom    T    C        0      0        2 
  25  chr25_14630473     HCab    T    C        0      0        2 
  25  chr25_14630473     HPrz    T    C        0      0        2 
  25  chr25_14630473     ZBoe    T    C        0      0        2 
  25  chr25_14630473     ZGre    T    C        0      0        2 
  25  chr25_14630473     ZHar    T    C        0      0        2 
  25  chr25_14630473   Sample    T    C        0      0        2 
  25  chr25_14631601     AAsi    A    G      0.5      1        2 
  25  chr25_14631601     AKia    A    G        0      0        2 
  25  chr25_14631601     AOna    A    G        0      0        2 
  25  chr25_14631601     ASom    A    G        0      0        2 
  25  chr25_14631601     HCab    A    G        0      0        2 
  25  chr25_14631601     HPrz    A    G        0      0        2 
  25  chr25_14631601     ZBoe    A    G        0      0        2 
  25  chr25_14631601     ZGre    A    G        0      0        2 
  25  chr25_14631601     ZHar    A    G        0      0        2 
  25  chr25_14631601   Sample    A    G        0      0        2 
  25  chr25_14632109     AAsi    C    T        0      0        2 
  25  chr25_14632109     AKia    C    T        0      0        2 
  25  chr25_14632109     AOna    C    T      0.5      1        2 
  25  chr25_14632109     ASom    C    T        0      0        2 
  25  chr25_14632109     HCab    C    T        0      0        2 
  25  chr25_14632109     HPrz    C    T        0      0        2 
  25  chr25_14632109     ZBoe    C    T        0      0        2 
  25  chr25_14632109     ZGre    C    T        0      0        2 
  25  chr25_14632109     ZHar    C    T        0      0        2 
  25  chr25_14632109   Sample    C    T        0      0        2 
  25  chr25_14633515     AAsi    C    T        0      0        2 
  25  chr25_14633515     AKia    C    T        0      0        2 
  25  chr25_14633515     AOna    C    T        0      0        2 
  25  chr25_14633515     ASom    C    T        0      0        2 
  25  chr25_14633515     HCab    C    T        1      2        2 
  25  chr25_14633515     HPrz    C    T        1      2        2 
  25  chr25_14633515     ZBoe    C    T        0      0        2 
  25  chr25_14633515     ZGre    C    T        0      0        2 
  25  chr25_14633515     ZHar    C    T        0      0        2 
  25  chr25_14633515   Sample    C    T        1      2        2 
  25  chr25_14635855     AAsi    G    A        0      0        2 
  25  chr25_14635855     AKia    G    A        0      0        2 
  25  chr25_14635855     AOna    G    A        0      0        2 
  25  chr25_14635855     ASom    G    A        1      2        2 
  25  chr25_14635855     HCab    G    A        0      0        2 
  25  chr25_14635855     HPrz    G    A        0      0        2 
  25  chr25_14635855     ZBoe    G    A        0      0        2 
  25  chr25_14635855     ZGre    G    A        0      0        2 
  25  chr25_14635855     ZHar    G    A        0      0        2 
  25  chr25_14635855   Sample    G    A        0      0        2 
  25  chr25_14637738     AAsi    C    A        0      0        2 
  25  chr25_14637738     AKia    C    A        0      0        2 
  25  chr25_14637738     AOna    C    A        0      0        2 
  25  chr25_14637738     ASom    C    A        0      0        2 
  25  chr25_14637738     HCab    C    A        1      2        2 
  25  chr25_14637738     HPrz    C    A        1      2        2 
  25  chr25_14637738     ZBoe    C    A        0      0        2 
  25  chr25_14637738     ZGre    C    A        0      0        2 
  25  chr25_14637738     ZHar    C    A        0      0        2 
  25  chr25_14637738   Sample    C    A        1      2        2 
  25  chr25_14648140     AAsi    T    G        0      0        2 
  25  chr25_14648140     AKia    T    G        0      0        2 
  25  chr25_14648140     AOna    T    G        0      0        2 
  25  chr25_14648140     ASom    T    G        0      0        2 
  25  chr25_14648140     HCab    T    G        1      2        2 
  25  chr25_14648140     HPrz    T    G        1      2        2 
  25  chr25_14648140     ZBoe    T    G        0      0        2 
  25  chr25_14648140     ZGre    T    G        0      0        2 
  25  chr25_14648140     ZHar    T    G        0      0        2 
  25  chr25_14648140   Sample    T    G        1      2        2 
  25  chr25_14648458     AAsi    G    T        0      0        2 
  25  chr25_14648458     AKia    G    T        0      0        2 
  25  chr25_14648458     AOna    G    T        0      0        2 
  25  chr25_14648458     ASom    G    T        0      0        2 
  25  chr25_14648458     HCab    G    T        0      0        2 
  25  chr25_14648458     HPrz    G    T        0      0        2 
  25  chr25_14648458     ZBoe    G    T      0.5      1        2 
  25  chr25_14648458     ZGre    G    T        0      0        2 
  25  chr25_14648458     ZHar    G    T        0      0        2 
  25  chr25_14648458   Sample    G    T        0      0        2 
  25  chr25_14648907     AAsi    A    G        0      0        2 
  25  chr25_14648907     AKia    A    G        0      0        2 
  25  chr25_14648907     AOna    A    G        0      0        2 
  25  chr25_14648907     ASom    A    G        0      0        2 
  25  chr25_14648907     HCab    A    G      0.5      1        2 
  25  chr25_14648907     HPrz    A    G        0      0        2 
  25  chr25_14648907     ZBoe    A    G        0      0        2 
  25  chr25_14648907     ZGre    A    G        0      0        2 
  25  chr25_14648907     ZHar    A    G        0      0        2 
  25  chr25_14648907   Sample    A    G        0      0        2 
  25  chr25_14650318     AAsi    T    C        0      0        2 
  25  chr25_14650318     AKia    T    C        0      0        2 
  25  chr25_14650318     AOna    T    C        0      0        2 
  25  chr25_14650318     ASom    T    C        0      0        2 
  25  chr25_14650318     HCab    T    C        1      2        2 
  25  chr25_14650318     HPrz    T    C        1      2        2 
  25  chr25_14650318     ZBoe    T    C        0      0        2 
  25  chr25_14650318     ZGre    T    C        0      0        2 
  25  chr25_14650318     ZHar    T    C        0      0        2 
  25  chr25_14650318   Sample    T    C        1      2        2 
  25  chr25_14652466     AAsi    G    A        0      0        2 
  25  chr25_14652466     AKia    G    A        0      0        2 
  25  chr25_14652466     AOna    G    A        0      0        2 
  25  chr25_14652466     ASom    G    A        0      0        2 
  25  chr25_14652466     HCab    G    A        1      2        2 
  25  chr25_14652466     HPrz    G    A        1      2        2 
  25  chr25_14652466     ZBoe    G    A        0      0        2 
  25  chr25_14652466     ZGre    G    A        0      0        2 
  25  chr25_14652466     ZHar    G    A        0      0        2 
  25  chr25_14652466   Sample    G    A        1      2        2 
  25  chr25_14653434     AAsi    A    G        0      0        2 
  25  chr25_14653434     AKia    A    G        0      0        2 
  25  chr25_14653434     AOna    A    G      0.5      1        2 
  25  chr25_14653434     ASom    A    G        0      0        2 
  25  chr25_14653434     HCab    A    G        0      0        2 
  25  chr25_14653434     HPrz    A    G        0      0        2 
  25  chr25_14653434     ZBoe    A    G        0      0        2 
  25  chr25_14653434     ZGre    A    G        0      0        2 
  25  chr25_14653434     ZHar    A    G        0      0        2 
  25  chr25_14653434   Sample    A    G        0      0        2 
  25  chr25_14656437     AAsi    G    C        0      0        2 
  25  chr25_14656437     AKia    G    C        0      0        2 
  25  chr25_14656437     AOna    G    C        0      0        2 
  25  chr25_14656437     ASom    G    C        0      0        2 
  25  chr25_14656437     HCab    G    C      0.5      1        2 
  25  chr25_14656437     HPrz    G    C        1      2        2 
  25  chr25_14656437     ZBoe    G    C        0      0        2 
  25  chr25_14656437     ZGre    G    C        0      0        2 
  25  chr25_14656437     ZHar    G    C        0      0        2 
  25  chr25_14656437   Sample    G    C        1      2        2 
  25  chr25_14663726     AAsi    T    C        0      0        2 
  25  chr25_14663726     AKia    T    C        0      0        2 
  25  chr25_14663726     AOna    T    C        0      0        2 
  25  chr25_14663726     ASom    T    C        0      0        2 
  25  chr25_14663726     HCab    T    C        1      2        2 
  25  chr25_14663726     HPrz    T    C        1      2        2 
  25  chr25_14663726     ZBoe    T    C        0      0        2 
  25  chr25_14663726     ZGre    T    C        0      0        2 
  25  chr25_14663726     ZHar    T    C        0      0        2 
  25  chr25_14663726   Sample    T    C        1      2        2 
  25  chr25_14664559     AAsi    C    T        0      0        2 
  25  chr25_14664559     AKia    C    T        0      0        2 
  25  chr25_14664559     AOna    C    T        0      0        2 
  25  chr25_14664559     ASom    C    T        0      0        2 
  25  chr25_14664559     HCab    C    T        1      2        2 
  25  chr25_14664559     HPrz    C    T        1      2        2 
  25  chr25_14664559     ZBoe    C    T        0      0        2 
  25  chr25_14664559     ZGre    C    T        0      0        2 
  25  chr25_14664559     ZHar    C    T        0      0        2 
  25  chr25_14664559   Sample    C    T        1      2        2 
  25  chr25_14664675     AAsi    A    G        1      2        2 
  25  chr25_14664675     AKia    A    G        0      0        2 
  25  chr25_14664675     AOna    A    G        0      0        2 
  25  chr25_14664675     ASom    A    G        1      2        2 
  25  chr25_14664675     HCab    A    G        0      0        2 
  25  chr25_14664675     HPrz    A    G        0      0        2 
  25  chr25_14664675     ZBoe    A    G        1      2        2 
  25  chr25_14664675     ZGre    A    G        1      2        2 
  25  chr25_14664675     ZHar    A    G        0      0        2 
  25  chr25_14664675   Sample    A    G        0      0        2 
  25  chr25_14665002     AAsi    T    C        0      0        2 
  25  chr25_14665002     AKia    T    C        0      0        2 
  25  chr25_14665002     AOna    T    C        0      0        2 
  25  chr25_14665002     ASom    T    C        0      0        2 
  25  chr25_14665002     HCab    T    C        0      0        2 
  25  chr25_14665002     HPrz    T    C        0      0        2 
  25  chr25_14665002     ZBoe    T    C        0      0        2 
  25  chr25_14665002     ZGre    T    C      0.5      1        2 
  25  chr25_14665002     ZHar    T    C        0      0        2 
  25  chr25_14665002   Sample    T    C        0      0        2 
  25  chr25_14665301     AAsi    A    G        0      0        2 
  25  chr25_14665301     AKia    A    G        0      0        2 
  25  chr25_14665301     AOna    A    G        0      0        2 
  25  chr25_14665301     ASom    A    G        0      0        2 
  25  chr25_14665301     HCab    A    G        1      2        2 
  25  chr25_14665301     HPrz    A    G        1      2        2 
  25  chr25_14665301     ZBoe    A    G        0      0        2 
  25  chr25_14665301     ZGre    A    G        0      0        2 
  25  chr25_14665301     ZHar    A    G        0      0        2 
  25  chr25_14665301   Sample    A    G        1      2        2 
  25  chr25_14667056     AAsi    G    C        0      0        2 
  25  chr25_14667056     AKia    G    C        0      0        2 
  25  chr25_14667056     AOna    G    C        0      0        2 
  25  chr25_14667056     ASom    G    C        0      0        2 
  25  chr25_14667056     HCab    G    C        0      0        2 
  25  chr25_14667056     HPrz    G    C        0      0        2 
  25  chr25_14667056     ZBoe    G    C        0      0        2 
  25  chr25_14667056     ZGre    G    C        0      0        2 
  25  chr25_14667056     ZHar    G    C        1      2        2 
  25  chr25_14667056   Sample    G    C        0      0        2 
  25  chr25_14670190     AAsi    A    G        0      0        2 
  25  chr25_14670190     AKia    A    G        0      0        2 
  25  chr25_14670190     AOna    A    G        0      0        2 
  25  chr25_14670190     ASom    A    G        0      0        2 
  25  chr25_14670190     HCab    A    G      0.5      1        2 
  25  chr25_14670190     HPrz    A    G      0.5      1        2 
  25  chr25_14670190     ZBoe    A    G        0      0        2 
  25  chr25_14670190     ZGre    A    G        0      0        2 
  25  chr25_14670190     ZHar    A    G        0      0        2 
  25  chr25_14670190   Sample    A    G        1      2        2 
  25  chr25_14684421     AAsi    T    C        0      0        2 
  25  chr25_14684421     AKia    T    C        0      0        2 
  25  chr25_14684421     AOna    T    C        0      0        2 
  25  chr25_14684421     ASom    T    C        0      0        2 
  25  chr25_14684421     HCab    T    C      0.5      1        2 
  25  chr25_14684421     HPrz    T    C      0.5      1        2 
  25  chr25_14684421     ZBoe    T    C        0      0        2 
  25  chr25_14684421     ZGre    T    C        0      0        2 
  25  chr25_14684421     ZHar    T    C        0      0        2 
  25  chr25_14684421   Sample    T    C        0      0        2 
  25  chr25_14685485     AAsi    A    G        0      0        2 
  25  chr25_14685485     AKia    A    G        0      0        2 
  25  chr25_14685485     AOna    A    G        0      0        2 
  25  chr25_14685485     ASom    A    G        0      0        2 
  25  chr25_14685485     HCab    A    G        1      2        2 
  25  chr25_14685485     HPrz    A    G        1      2        2 
  25  chr25_14685485     ZBoe    A    G        0      0        2 
  25  chr25_14685485     ZGre    A    G        0      0        2 
  25  chr25_14685485     ZHar    A    G        0      0        2 
  25  chr25_14685485   Sample    A    G        1      2        2 
  25  chr25_14690962     AAsi    T    A        0      0        2 
  25  chr25_14690962     AKia    T    A        0      0        2 
  25  chr25_14690962     AOna    T    A        0      0        2 
  25  chr25_14690962     ASom    T    A        0      0        2 
  25  chr25_14690962     HCab    T    A        0      0        2 
  25  chr25_14690962     HPrz    T    A        0      0        2 
  25  chr25_14690962     ZBoe    T    A      0.5      1        2 
  25  chr25_14690962     ZGre    T    A        0      0        2 
  25  chr25_14690962     ZHar    T    A        0      0        2 
  25  chr25_14690962   Sample    T    A        0      0        2 
  25  chr25_14694701     AAsi    A    C        0      0        2 
  25  chr25_14694701     AKia    A    C        0      0        2 
  25  chr25_14694701     AOna    A    C        0      0        2 
  25  chr25_14694701     ASom    A    C        0      0        2 
  25  chr25_14694701     HCab    A    C        1      2        2 
  25  chr25_14694701     HPrz    A    C        1      2        2 
  25  chr25_14694701     ZBoe    A    C        0      0        2 
  25  chr25_14694701     ZGre    A    C        0      0        2 
  25  chr25_14694701     ZHar    A    C        0      0        2 
  25  chr25_14694701   Sample    A    C        1      2        2 
  25  chr25_14698771     AAsi    A    G        0      0        2 
  25  chr25_14698771     AKia    A    G        0      0        2 
  25  chr25_14698771     AOna    A    G        0      0        2 
  25  chr25_14698771     ASom    A    G        1      2        2 
  25  chr25_14698771     HCab    A    G        0      0        2 
  25  chr25_14698771     HPrz    A    G        0      0        2 
  25  chr25_14698771     ZBoe    A    G        0      0        2 
  25  chr25_14698771     ZGre    A    G        0      0        2 
  25  chr25_14698771     ZHar    A    G        0      0        2 
  25  chr25_14698771   Sample    A    G        0      0        2 
  25  chr25_14702376     AAsi    C    G        0      0        2 
  25  chr25_14702376     AKia    C    G        0      0        2 
  25  chr25_14702376     AOna    C    G        0      0        2 
  25  chr25_14702376     ASom    C    G        0      0        2 
  25  chr25_14702376     HCab    C    G        1      2        2 
  25  chr25_14702376     HPrz    C    G        1      2        2 
  25  chr25_14702376     ZBoe    C    G        0      0        2 
  25  chr25_14702376     ZGre    C    G        0      0        2 
  25  chr25_14702376     ZHar    C    G        0      0        2 
  25  chr25_14702376   Sample    C    G        1      2        2 
  25  chr25_14705495     AAsi    C    T        0      0        2 
  25  chr25_14705495     AKia    C    T        1      2        2 
  25  chr25_14705495     AOna    C    T        1      2        2 
  25  chr25_14705495     ASom    C    T        0      0        2 
  25  chr25_14705495     HCab    C    T        0      0        2 
  25  chr25_14705495     HPrz    C    T        0      0        2 
  25  chr25_14705495     ZBoe    C    T        0      0        2 
  25  chr25_14705495     ZGre    C    T        0      0        2 
  25  chr25_14705495     ZHar    C    T        0      0        2 
  25  chr25_14705495   Sample    C    T        0      0        2 
  25  chr25_14708383     AAsi    C    A        0      0        2 
  25  chr25_14708383     AKia    C    A        0      0        2 
  25  chr25_14708383     AOna    C    A        0      0        2 
  25  chr25_14708383     ASom    C    A        0      0        2 
  25  chr25_14708383     HCab    C    A        0      0        2 
  25  chr25_14708383     HPrz    C    A        0      0        2 
  25  chr25_14708383     ZBoe    C    A        0      0        2 
  25  chr25_14708383     ZGre    C    A        0      0        2 
  25  chr25_14708383     ZHar    C    A      0.5      1        2 
  25  chr25_14708383   Sample    C    A        0      0        2 
  25  chr25_14710975     AAsi    C    G        0      0        2 
  25  chr25_14710975     AKia    C    G      0.5      1        2 
  25  chr25_14710975     AOna    C    G        0      0        2 
  25  chr25_14710975     ASom    C    G        0      0        2 
  25  chr25_14710975     HCab    C    G        0      0        2 
  25  chr25_14710975     HPrz    C    G        0      0        2 
  25  chr25_14710975     ZBoe    C    G        0      0        2 
  25  chr25_14710975     ZGre    C    G        0      0        2 
  25  chr25_14710975     ZHar    C    G        0      0        2 
  25  chr25_14710975   Sample    C    G        0      0        2 
  25  chr25_14711272     AAsi    A    G        0      0        2 
  25  chr25_14711272     AKia    A    G        0      0        2 
  25  chr25_14711272     AOna    A    G        0      0        2 
  25  chr25_14711272     ASom    A    G        0      0        2 
  25  chr25_14711272     HCab    A    G        1      2        2 
  25  chr25_14711272     HPrz    A    G        1      2        2 
  25  chr25_14711272     ZBoe    A    G        0      0        2 
  25  chr25_14711272     ZGre    A    G        0      0        2 
  25  chr25_14711272     ZHar    A    G        0      0        2 
  25  chr25_14711272   Sample    A    G        1      2        2 
  25  chr25_14721436     AAsi    T    C        0      0        2 
  25  chr25_14721436     AKia    T    C        0      0        2 
  25  chr25_14721436     AOna    T    C        0      0        2 
  25  chr25_14721436     ASom    T    C        0      0        2 
  25  chr25_14721436     HCab    T    C        0      0        2 
  25  chr25_14721436     HPrz    T    C        0      0        2 
  25  chr25_14721436     ZBoe    T    C      0.5      1        2 
  25  chr25_14721436     ZGre    T    C        0      0        2 
  25  chr25_14721436     ZHar    T    C        0      0        2 
  25  chr25_14721436   Sample    T    C        0      0        2 
  25  chr25_14725795     AAsi    T    C        0      0        2 
  25  chr25_14725795     AKia    T    C        0      0        2 
  25  chr25_14725795     AOna    T    C        0      0        2 
  25  chr25_14725795     ASom    T    C        0      0        2 
  25  chr25_14725795     HCab    T    C      0.5      1        2 
  25  chr25_14725795     HPrz    T    C        1      2        2 
  25  chr25_14725795     ZBoe    T    C        0      0        2 
  25  chr25_14725795     ZGre    T    C        0      0        2 
  25  chr25_14725795     ZHar    T    C        0      0        2 
  25  chr25_14725795   Sample    T    C        0      0        2 
  25  chr25_14726437     AAsi    A    G        0      0        2 
  25  chr25_14726437     AKia    A    G        0      0        2 
  25  chr25_14726437     AOna    A    G        0      0        2 
  25  chr25_14726437     ASom    A    G        0      0        2 
  25  chr25_14726437     HCab    A    G        1      2        2 
  25  chr25_14726437     HPrz    A    G        1      2        2 
  25  chr25_14726437     ZBoe    A    G        0      0        2 
  25  chr25_14726437     ZGre    A    G        0      0        2 
  25  chr25_14726437     ZHar    A    G        0      0        2 
  25  chr25_14726437   Sample    A    G        1      2        2 
  25  chr25_14734139     AAsi    C    G        0      0        2 
  25  chr25_14734139     AKia    C    G        0      0        2 
  25  chr25_14734139     AOna    C    G        0      0        2 
  25  chr25_14734139     ASom    C    G        0      0        2 
  25  chr25_14734139     HCab    C    G        1      2        2 
  25  chr25_14734139     HPrz    C    G        1      2        2 
  25  chr25_14734139     ZBoe    C    G        0      0        2 
  25  chr25_14734139     ZGre    C    G        0      0        2 
  25  chr25_14734139     ZHar    C    G        0      0        2 
  25  chr25_14734139   Sample    C    G        1      2        2 
  25  chr25_14735099     AAsi    C    T        0      0        2 
  25  chr25_14735099     AKia    C    T        0      0        2 
  25  chr25_14735099     AOna    C    T        0      0        2 
  25  chr25_14735099     ASom    C    T        0      0        2 
  25  chr25_14735099     HCab    C    T        1      2        2 
  25  chr25_14735099     HPrz    C    T        1      2        2 
  25  chr25_14735099     ZBoe    C    T        0      0        2 
  25  chr25_14735099     ZGre    C    T        0      0        2 
  25  chr25_14735099     ZHar    C    T        0      0        2 
  25  chr25_14735099   Sample    C    T        1      2        2 
  25  chr25_14742041     AAsi    G    A        0      0        2 
  25  chr25_14742041     AKia    G    A        0      0        2 
  25  chr25_14742041     AOna    G    A        0      0        2 
  25  chr25_14742041     ASom    G    A        0      0        2 
  25  chr25_14742041     HCab    G    A        0      0        2 
  25  chr25_14742041     HPrz    G    A        0      0        2 
  25  chr25_14742041     ZBoe    G    A        0      0        2 
  25  chr25_14742041     ZGre    G    A      0.5      1        2 
  25  chr25_14742041     ZHar    G    A        0      0        2 
  25  chr25_14742041   Sample    G    A        0      0        2 
  25  chr25_14743537     AAsi    C    T      0.5      1        2 
  25  chr25_14743537     AKia    C    T        0      0        2 
  25  chr25_14743537     AOna    C    T        0      0        2 
  25  chr25_14743537     ASom    C    T        0      0        2 
  25  chr25_14743537     HCab    C    T        0      0        2 
  25  chr25_14743537     HPrz    C    T        0      0        2 
  25  chr25_14743537     ZBoe    C    T        0      0        2 
  25  chr25_14743537     ZGre    C    T        0      0        2 
  25  chr25_14743537     ZHar    C    T        0      0        2 
  25  chr25_14743537   Sample    C    T        0      0        2 
  25  chr25_14745988     AAsi    C    T        0      0        2 
  25  chr25_14745988     AKia    C    T        0      0        2 
  25  chr25_14745988     AOna    C    T        0      0        2 
  25  chr25_14745988     ASom    C    T        0      0        2 
  25  chr25_14745988     HCab    C    T        0      0        2 
  25  chr25_14745988     HPrz    C    T        0      0        2 
  25  chr25_14745988     ZBoe    C    T      0.5      1        2 
  25  chr25_14745988     ZGre    C    T        0      0        2 
  25  chr25_14745988     ZHar    C    T        0      0        2 
  25  chr25_14745988   Sample    C    T        0      0        2 
  25  chr25_14750744     AAsi    T    C        0      0        2 
  25  chr25_14750744     AKia    T    C      0.5      1        2 
  25  chr25_14750744     AOna    T    C        0      0        2 
  25  chr25_14750744     ASom    T    C        0      0        2 
  25  chr25_14750744     HCab    T    C        0      0        2 
  25  chr25_14750744     HPrz    T    C        0      0        2 
  25  chr25_14750744     ZBoe    T    C        0      0        2 
  25  chr25_14750744     ZGre    T    C        0      0        2 
  25  chr25_14750744     ZHar    T    C        0      0        2 
  25  chr25_14750744   Sample    T    C        0      0        2 
  25  chr25_14753581     AAsi    C    T        0      0        2 
  25  chr25_14753581     AKia    C    T        0      0        2 
  25  chr25_14753581     AOna    C    T      0.5      1        2 
  25  chr25_14753581     ASom    C    T        0      0        2 
  25  chr25_14753581     HCab    C    T        0      0        2 
  25  chr25_14753581     HPrz    C    T        0      0        2 
  25  chr25_14753581     ZBoe    C    T        0      0        2 
  25  chr25_14753581     ZGre    C    T        0      0        2 
  25  chr25_14753581     ZHar    C    T        0      0        2 
  25  chr25_14753581   Sample    C    T        0      0        2 
  25  chr25_14760349     AAsi    G    C        0      0        2 
  25  chr25_14760349     AKia    G    C        0      0        2 
  25  chr25_14760349     AOna    G    C        0      0        2 
  25  chr25_14760349     ASom    G    C        0      0        2 
  25  chr25_14760349     HCab    G    C        0      0        2 
  25  chr25_14760349     HPrz    G    C        0      0        2 
  25  chr25_14760349     ZBoe    G    C        0      0        2 
  25  chr25_14760349     ZGre    G    C        0      0        2 
  25  chr25_14760349     ZHar    G    C      0.5      1        2 
  25  chr25_14760349   Sample    G    C        0      0        2 
  25  chr25_14761780     AAsi    T    C        0      0        2 
  25  chr25_14761780     AKia    T    C        0      0        2 
  25  chr25_14761780     AOna    T    C        0      0        2 
  25  chr25_14761780     ASom    T    C        0      0        2 
  25  chr25_14761780     HCab    T    C        0      0        2 
  25  chr25_14761780     HPrz    T    C        0      0        2 
  25  chr25_14761780     ZBoe    T    C        0      0        2 
  25  chr25_14761780     ZGre    T    C        1      2        2 
  25  chr25_14761780     ZHar    T    C        0      0        2 
  25  chr25_14761780   Sample    T    C        0      0        2 
  25  chr25_14763036     AAsi    T    C        0      0        2 
  25  chr25_14763036     AKia    T    C        0      0        2 
  25  chr25_14763036     AOna    T    C        0      0        2 
  25  chr25_14763036     ASom    T    C        0      0        2 
  25  chr25_14763036     HCab    T    C        1      2        2 
  25  chr25_14763036     HPrz    T    C        1      2        2 
  25  chr25_14763036     ZBoe    T    C        0      0        2 
  25  chr25_14763036     ZGre    T    C        0      0        2 
  25  chr25_14763036     ZHar    T    C        0      0        2 
  25  chr25_14763036   Sample    T    C        1      2        2 
  25  chr25_14763516     AAsi    G    C        0      0        2 
  25  chr25_14763516     AKia    G    C      0.5      1        2 
  25  chr25_14763516     AOna    G    C      0.5      1        2 
  25  chr25_14763516     ASom    G    C        0      0        2 
  25  chr25_14763516     HCab    G    C        0      0        2 
  25  chr25_14763516     HPrz    G    C        0      0        2 
  25  chr25_14763516     ZBoe    G    C        0      0        2 
  25  chr25_14763516     ZGre    G    C        0      0        2 
  25  chr25_14763516     ZHar    G    C        0      0        2 
  25  chr25_14763516   Sample    G    C        0      0        2 
  25  chr25_14768023     AAsi    G    A        1      2        2 
  25  chr25_14768023     AKia    G    A        0      0        2 
  25  chr25_14768023     AOna    G    A        0      0        2 
  25  chr25_14768023     ASom    G    A        1      2        2 
  25  chr25_14768023     HCab    G    A        0      0        2 
  25  chr25_14768023     HPrz    G    A        0      0        2 
  25  chr25_14768023     ZBoe    G    A        0      0        2 
  25  chr25_14768023     ZGre    G    A        0      0        2 
  25  chr25_14768023     ZHar    G    A        0      0        2 
  25  chr25_14768023   Sample    G    A        0      0        2 
  25  chr25_14772017     AAsi    A    G        0      0        2 
  25  chr25_14772017     AKia    A    G        0      0        2 
  25  chr25_14772017     AOna    A    G        0      0        2 
  25  chr25_14772017     ASom    A    G        0      0        2 
  25  chr25_14772017     HCab    A    G        0      0        2 
  25  chr25_14772017     HPrz    A    G        0      0        2 
  25  chr25_14772017     ZBoe    A    G        0      0        2 
  25  chr25_14772017     ZGre    A    G        0      0        2 
  25  chr25_14772017     ZHar    A    G      0.5      1        2 
  25  chr25_14772017   Sample    A    G        0      0        2 
  25  chr25_14774999     AAsi    A    G        0      0        2 
  25  chr25_14774999     AKia    A    G        0      0        2 
  25  chr25_14774999     AOna    A    G        0      0        2 
  25  chr25_14774999     ASom    A    G        0      0        2 
  25  chr25_14774999     HCab    A    G        1      2        2 
  25  chr25_14774999     HPrz    A    G      0.5      1        2 
  25  chr25_14774999     ZBoe    A    G        0      0        2 
  25  chr25_14774999     ZGre    A    G        0      0        2 
  25  chr25_14774999     ZHar    A    G        0      0        2 
  25  chr25_14774999   Sample    A    G        1      2        2 
  25  chr25_14782805     AAsi    G    A        0      0        2 
  25  chr25_14782805     AKia    G    A        0      0        2 
  25  chr25_14782805     AOna    G    A        0      0        2 
  25  chr25_14782805     ASom    G    A        0      0        2 
  25  chr25_14782805     HCab    G    A        1      2        2 
  25  chr25_14782805     HPrz    G    A        1      2        2 
  25  chr25_14782805     ZBoe    G    A        0      0        2 
  25  chr25_14782805     ZGre    G    A        0      0        2 
  25  chr25_14782805     ZHar    G    A        0      0        2 
  25  chr25_14782805   Sample    G    A        1      2        2 
  25  chr25_14785715     AAsi    G    A        0      0        2 
  25  chr25_14785715     AKia    G    A        0      0        2 
  25  chr25_14785715     AOna    G    A        0      0        2 
  25  chr25_14785715     ASom    G    A        0      0        2 
  25  chr25_14785715     HCab    G    A        1      2        2 
  25  chr25_14785715     HPrz    G    A      0.5      1        2 
  25  chr25_14785715     ZBoe    G    A        0      0        2 
  25  chr25_14785715     ZGre    G    A        0      0        2 
  25  chr25_14785715     ZHar    G    A        0      0        2 
  25  chr25_14785715   Sample    G    A        0      0        2 
  25  chr25_14793192     AAsi    A    C        0      0        2 
  25  chr25_14793192     AKia    A    C        0      0        2 
  25  chr25_14793192     AOna    A    C        0      0        2 
  25  chr25_14793192     ASom    A    C        0      0        2 
  25  chr25_14793192     HCab    A    C        1      2        2 
  25  chr25_14793192     HPrz    A    C        1      2        2 
  25  chr25_14793192     ZBoe    A    C        0      0        2 
  25  chr25_14793192     ZGre    A    C        0      0        2 
  25  chr25_14793192     ZHar    A    C        0      0        2 
  25  chr25_14793192   Sample    A    C        1      2        2 
  25  chr25_14796265     AAsi    C    G        0      0        2 
  25  chr25_14796265     AKia    C    G        0      0        2 
  25  chr25_14796265     AOna    C    G      0.5      1        2 
  25  chr25_14796265     ASom    C    G        0      0        2 
  25  chr25_14796265     HCab    C    G        0      0        2 
  25  chr25_14796265     HPrz    C    G        0      0        2 
  25  chr25_14796265     ZBoe    C    G        0      0        2 
  25  chr25_14796265     ZGre    C    G        0      0        2 
  25  chr25_14796265     ZHar    C    G        0      0        2 
  25  chr25_14796265   Sample    C    G        0      0        2 
  25  chr25_14796376     AAsi    C    T        0      0        2 
  25  chr25_14796376     AKia    C    T        0      0        2 
  25  chr25_14796376     AOna    C    T        0      0        2 
  25  chr25_14796376     ASom    C    T        0      0        2 
  25  chr25_14796376     HCab    C    T        1      2        2 
  25  chr25_14796376     HPrz    C    T        1      2        2 
  25  chr25_14796376     ZBoe    C    T        0      0        2 
  25  chr25_14796376     ZGre    C    T        0      0        2 
  25  chr25_14796376     ZHar    C    T        0      0        2 
  25  chr25_14796376   Sample    C    T        1      2        2 
  25  chr25_14799069     AAsi    A    G      0.5      1        2 
  25  chr25_14799069     AKia    A    G        0      0        2 
  25  chr25_14799069     AOna    A    G        0      0        2 
  25  chr25_14799069     ASom    A    G        1      2        2 
  25  chr25_14799069     HCab    A    G        0      0        2 
  25  chr25_14799069     HPrz    A    G        0      0        2 
  25  chr25_14799069     ZBoe    A    G        0      0        2 
  25  chr25_14799069     ZGre    A    G        0      0        2 
  25  chr25_14799069     ZHar    A    G        0      0        2 
  25  chr25_14799069   Sample    A    G        0      0        2 
  25  chr25_14799863     AAsi    C    G        0      0        2 
  25  chr25_14799863     AKia    C    G        0      0        2 
  25  chr25_14799863     AOna    C    G        0      0        2 
  25  chr25_14799863     ASom    C    G        0      0        2 
  25  chr25_14799863     HCab    C    G        1      2        2 
  25  chr25_14799863     HPrz    C    G        1      2        2 
  25  chr25_14799863     ZBoe    C    G        0      0        2 
  25  chr25_14799863     ZGre    C    G        0      0        2 
  25  chr25_14799863     ZHar    C    G        0      0        2 
  25  chr25_14799863   Sample    C    G        1      2        2 
  25  chr25_14803176     AAsi    A    G        0      0        2 
  25  chr25_14803176     AKia    A    G        0      0        2 
  25  chr25_14803176     AOna    A    G        0      0        2 
  25  chr25_14803176     ASom    A    G        0      0        2 
  25  chr25_14803176     HCab    A    G        0      0        2 
  25  chr25_14803176     HPrz    A    G        0      0        2 
  25  chr25_14803176     ZBoe    A    G      0.5      1        2 
  25  chr25_14803176     ZGre    A    G        0      0        2 
  25  chr25_14803176     ZHar    A    G        0      0        2 
  25  chr25_14803176   Sample    A    G        0      0        2 
  25  chr25_14806919     AAsi    A    G        0      0        2 
  25  chr25_14806919     AKia    A    G        0      0        2 
  25  chr25_14806919     AOna    A    G        0      0        2 
  25  chr25_14806919     ASom    A    G        0      0        2 
  25  chr25_14806919     HCab    A    G        0      0        2 
  25  chr25_14806919     HPrz    A    G        0      0        2 
  25  chr25_14806919     ZBoe    A    G        0      0        2 
  25  chr25_14806919     ZGre    A    G        0      0        2 
  25  chr25_14806919     ZHar    A    G      0.5      1        2 
  25  chr25_14806919   Sample    A    G        0      0        2 
  25  chr25_14810099     AAsi    T    G        0      0        2 
  25  chr25_14810099     AKia    T    G        0      0        2 
  25  chr25_14810099     AOna    T    G        0      0        2 
  25  chr25_14810099     ASom    T    G        0      0        2 
  25  chr25_14810099     HCab    T    G        1      2        2 
  25  chr25_14810099     HPrz    T    G        1      2        2 
  25  chr25_14810099     ZBoe    T    G        0      0        2 
  25  chr25_14810099     ZGre    T    G        0      0        2 
  25  chr25_14810099     ZHar    T    G        0      0        2 
  25  chr25_14810099   Sample    T    G        1      2        2 
  25  chr25_14811066     AAsi    A    G        0      0        2 
  25  chr25_14811066     AKia    A    G        0      0        2 
  25  chr25_14811066     AOna    A    G        0      0        2 
  25  chr25_14811066     ASom    A    G        0      0        2 
  25  chr25_14811066     HCab    A    G        0      0        2 
  25  chr25_14811066     HPrz    A    G        0      0        2 
  25  chr25_14811066     ZBoe    A    G      0.5      1        2 
  25  chr25_14811066     ZGre    A    G        0      0        2 
  25  chr25_14811066     ZHar    A    G        0      0        2 
  25  chr25_14811066   Sample    A    G        0      0        2 
  25  chr25_14816642     AAsi    C    T        0      0        2 
  25  chr25_14816642     AKia    C    T        0      0        2 
  25  chr25_14816642     AOna    C    T        0      0        2 
  25  chr25_14816642     ASom    C    T        0      0        2 
  25  chr25_14816642     HCab    C    T        1      2        2 
  25  chr25_14816642     HPrz    C    T        1      2        2 
  25  chr25_14816642     ZBoe    C    T        0      0        2 
  25  chr25_14816642     ZGre    C    T        0      0        2 
  25  chr25_14816642     ZHar    C    T        0      0        2 
  25  chr25_14816642   Sample    C    T        1      2        2 
  25  chr25_14826547     AAsi    G    A        0      0        2 
  25  chr25_14826547     AKia    G    A        1      2        2 
  25  chr25_14826547     AOna    G    A      0.5      1        2 
  25  chr25_14826547     ASom    G    A        0      0        2 
  25  chr25_14826547     HCab    G    A        0      0        2 
  25  chr25_14826547     HPrz    G    A        0      0        2 
  25  chr25_14826547     ZBoe    G    A        0      0        2 
  25  chr25_14826547     ZGre    G    A        0      0        2 
  25  chr25_14826547     ZHar    G    A        0      0        2 
  25  chr25_14826547   Sample    G    A        0      0        2 
  25  chr25_14827725     AAsi    A    C        0      0        2 
  25  chr25_14827725     AKia    A    C        0      0        2 
  25  chr25_14827725     AOna    A    C        0      0        2 
  25  chr25_14827725     ASom    A    C        0      0        2 
  25  chr25_14827725     HCab    A    C        1      2        2 
  25  chr25_14827725     HPrz    A    C        1      2        2 
  25  chr25_14827725     ZBoe    A    C        0      0        2 
  25  chr25_14827725     ZGre    A    C        0      0        2 
  25  chr25_14827725     ZHar    A    C        0      0        2 
  25  chr25_14827725   Sample    A    C        1      2        2 
  25  chr25_14830627     AAsi    T    C      0.5      1        2 
  25  chr25_14830627     AKia    T    C        0      0        2 
  25  chr25_14830627     AOna    T    C        0      0        2 
  25  chr25_14830627     ASom    T    C        0      0        2 
  25  chr25_14830627     HCab    T    C        0      0        2 
  25  chr25_14830627     HPrz    T    C        0      0        2 
  25  chr25_14830627     ZBoe    T    C        0      0        2 
  25  chr25_14830627     ZGre    T    C        0      0        2 
  25  chr25_14830627     ZHar    T    C        0      0        2 
  25  chr25_14830627   Sample    T    C        0      0        2 
  25  chr25_14831405     AAsi    A    G        0      0        2 
  25  chr25_14831405     AKia    A    G        0      0        2 
  25  chr25_14831405     AOna    A    G        0      0        2 
  25  chr25_14831405     ASom    A    G        0      0        2 
  25  chr25_14831405     HCab    A    G        0      0        2 
  25  chr25_14831405     HPrz    A    G        0      0        2 
  25  chr25_14831405     ZBoe    A    G      0.5      1        2 
  25  chr25_14831405     ZGre    A    G        0      0        2 
  25  chr25_14831405     ZHar    A    G        0      0        2 
  25  chr25_14831405   Sample    A    G        0      0        2 
  25  chr25_14834416     AAsi    C    G        0      0        2 
  25  chr25_14834416     AKia    C    G        0      0        2 
  25  chr25_14834416     AOna    C    G        0      0        2 
  25  chr25_14834416     ASom    C    G        1      2        2 
  25  chr25_14834416     HCab    C    G        0      0        2 
  25  chr25_14834416     HPrz    C    G        0      0        2 
  25  chr25_14834416     ZBoe    C    G        0      0        2 
  25  chr25_14834416     ZGre    C    G        0      0        2 
  25  chr25_14834416     ZHar    C    G        0      0        2 
  25  chr25_14834416   Sample    C    G        0      0        2 
  25  chr25_14835993     AAsi    C    T        0      0        2 
  25  chr25_14835993     AKia    C    T        0      0        2 
  25  chr25_14835993     AOna    C    T        0      0        2 
  25  chr25_14835993     ASom    C    T        0      0        2 
  25  chr25_14835993     HCab    C    T        1      2        2 
  25  chr25_14835993     HPrz    C    T        1      2        2 
  25  chr25_14835993     ZBoe    C    T        0      0        2 
  25  chr25_14835993     ZGre    C    T        0      0        2 
  25  chr25_14835993     ZHar    C    T        0      0        2 
  25  chr25_14835993   Sample    C    T        1      2        2 
  25  chr25_14846453     AAsi    A    G        0      0        2 
  25  chr25_14846453     AKia    A    G        0      0        2 
  25  chr25_14846453     AOna    A    G        0      0        2 
  25  chr25_14846453     ASom    A    G        0      0        2 
  25  chr25_14846453     HCab    A    G        0      0        2 
  25  chr25_14846453     HPrz    A    G        0      0        2 
  25  chr25_14846453     ZBoe    A    G        1      2        2 
  25  chr25_14846453     ZGre    A    G        1      2        2 
  25  chr25_14846453     ZHar    A    G        1      2        2 
  25  chr25_14846453   Sample    A    G        0      0        2 
  25  chr25_14847417     AAsi    C    T        0      0        2 
  25  chr25_14847417     AKia    C    T        1      2        2 
  25  chr25_14847417     AOna    C    T      0.5      1        2 
  25  chr25_14847417     ASom    C    T        0      0        2 
  25  chr25_14847417     HCab    C    T        0      0        2 
  25  chr25_14847417     HPrz    C    T        0      0        2 
  25  chr25_14847417     ZBoe    C    T        0      0        2 
  25  chr25_14847417     ZGre    C    T        0      0        2 
  25  chr25_14847417     ZHar    C    T        0      0        2 
  25  chr25_14847417   Sample    C    T        0      0        2 
  25  chr25_14847871     AAsi    T    C        0      0        2 
  25  chr25_14847871     AKia    T    C        0      0        2 
  25  chr25_14847871     AOna    T    C        0      0        2 
  25  chr25_14847871     ASom    T    C        0      0        2 
  25  chr25_14847871     HCab    T    C        1      2        2 
  25  chr25_14847871     HPrz    T    C        1      2        2 
  25  chr25_14847871     ZBoe    T    C        0      0        2 
  25  chr25_14847871     ZGre    T    C        0      0        2 
  25  chr25_14847871     ZHar    T    C        0      0        2 
  25  chr25_14847871   Sample    T    C        1      2        2 
  25  chr25_14847935     AAsi    T    G        0      0        2 
  25  chr25_14847935     AKia    T    G        0      0        2 
  25  chr25_14847935     AOna    T    G        0      0        2 
  25  chr25_14847935     ASom    T    G        0      0        2 
  25  chr25_14847935     HCab    T    G        1      2        2 
  25  chr25_14847935     HPrz    T    G        1      2        2 
  25  chr25_14847935     ZBoe    T    G        0      0        2 
  25  chr25_14847935     ZGre    T    G        0      0        2 
  25  chr25_14847935     ZHar    T    G        0      0        2 
  25  chr25_14847935   Sample    T    G        1      2        2 
  25  chr25_14849846     AAsi    A    G        1      2        2 
  25  chr25_14849846     AKia    A    G        0      0        2 
  25  chr25_14849846     AOna    A    G        0      0        2 
  25  chr25_14849846     ASom    A    G        0      0        2 
  25  chr25_14849846     HCab    A    G        0      0        2 
  25  chr25_14849846     HPrz    A    G        0      0        2 
  25  chr25_14849846     ZBoe    A    G        0      0        2 
  25  chr25_14849846     ZGre    A    G        0      0        2 
  25  chr25_14849846     ZHar    A    G        0      0        2 
  25  chr25_14849846   Sample    A    G        0      0        2 
  25  chr25_14850711     AAsi    G    T        1      2        2 
  25  chr25_14850711     AKia    G    T        1      2        2 
  25  chr25_14850711     AOna    G    T        1      2        2 
  25  chr25_14850711     ASom    G    T        1      2        2 
  25  chr25_14850711     HCab    G    T        0      0        2 
  25  chr25_14850711     HPrz    G    T        0      0        2 
  25  chr25_14850711     ZBoe    G    T        0      0        2 
  25  chr25_14850711     ZGre    G    T        0      0        2 
  25  chr25_14850711     ZHar    G    T        0      0        2 
  25  chr25_14850711   Sample    G    T        0      0        2 
  25  chr25_14852469     AAsi    C    T        0      0        2 
  25  chr25_14852469     AKia    C    T        0      0        2 
  25  chr25_14852469     AOna    C    T        0      0        2 
  25  chr25_14852469     ASom    C    T        0      0        2 
  25  chr25_14852469     HCab    C    T      0.5      1        2 
  25  chr25_14852469     HPrz    C    T        0      0        2 
  25  chr25_14852469     ZBoe    C    T        0      0        2 
  25  chr25_14852469     ZGre    C    T        0      0        2 
  25  chr25_14852469     ZHar    C    T        0      0        2 
  25  chr25_14852469   Sample    C    T        0      0        2 
  25  chr25_14853130     AAsi    A    G        0      0        2 
  25  chr25_14853130     AKia    A    G        0      0        2 
  25  chr25_14853130     AOna    A    G      0.5      1        2 
  25  chr25_14853130     ASom    A    G        0      0        2 
  25  chr25_14853130     HCab    A    G        0      0        2 
  25  chr25_14853130     HPrz    A    G        0      0        2 
  25  chr25_14853130     ZBoe    A    G        0      0        2 
  25  chr25_14853130     ZGre    A    G        0      0        2 
  25  chr25_14853130     ZHar    A    G        0      0        2 
  25  chr25_14853130   Sample    A    G        0      0        2 
  25  chr25_14860907     AAsi    C    T        0      0        2 
  25  chr25_14860907     AKia    C    T        0      0        2 
  25  chr25_14860907     AOna    C    T        0      0        2 
  25  chr25_14860907     ASom    C    T        0      0        2 
  25  chr25_14860907     HCab    C    T        0      0        2 
  25  chr25_14860907     HPrz    C    T        0      0        2 
  25  chr25_14860907     ZBoe    C    T        0      0        2 
  25  chr25_14860907     ZGre    C    T        0      0        2 
  25  chr25_14860907     ZHar    C    T        1      2        2 
  25  chr25_14860907   Sample    C    T        0      0        2 
  25  chr25_14860978     AAsi    C    G        0      0        2 
  25  chr25_14860978     AKia    C    G        0      0        2 
  25  chr25_14860978     AOna    C    G        0      0        2 
  25  chr25_14860978     ASom    C    G        0      0        2 
  25  chr25_14860978     HCab    C    G        1      2        2 
  25  chr25_14860978     HPrz    C    G        1      2        2 
  25  chr25_14860978     ZBoe    C    G        0      0        2 
  25  chr25_14860978     ZGre    C    G        0      0        2 
  25  chr25_14860978     ZHar    C    G        0      0        2 
  25  chr25_14860978   Sample    C    G        1      2        2 
  25  chr25_14863339     AAsi    G    A        0      0        2 
  25  chr25_14863339     AKia    G    A        0      0        2 
  25  chr25_14863339     AOna    G    A        0      0        2 
  25  chr25_14863339     ASom    G    A        0      0        2 
  25  chr25_14863339     HCab    G    A        1      2        2 
  25  chr25_14863339     HPrz    G    A        1      2        2 
  25  chr25_14863339     ZBoe    G    A        0      0        2 
  25  chr25_14863339     ZGre    G    A        0      0        2 
  25  chr25_14863339     ZHar    G    A        0      0        2 
  25  chr25_14863339   Sample    G    A        1      2        2 
  25  chr25_14865320     AAsi    C    T        0      0        2 
  25  chr25_14865320     AKia    C    T        0      0        2 
  25  chr25_14865320     AOna    C    T        0      0        2 
  25  chr25_14865320     ASom    C    T        0      0        2 
  25  chr25_14865320     HCab    C    T        1      2        2 
  25  chr25_14865320     HPrz    C    T        1      2        2 
  25  chr25_14865320     ZBoe    C    T        0      0        2 
  25  chr25_14865320     ZGre    C    T        0      0        2 
  25  chr25_14865320     ZHar    C    T        0      0        2 
  25  chr25_14865320   Sample    C    T        1      2        2 
  25  chr25_14867417     AAsi    T    C        0      0        2 
  25  chr25_14867417     AKia    T    C        1      2        2 
  25  chr25_14867417     AOna    T    C        0      0        2 
  25  chr25_14867417     ASom    T    C        0      0        2 
  25  chr25_14867417     HCab    T    C        0      0        2 
  25  chr25_14867417     HPrz    T    C        0      0        2 
  25  chr25_14867417     ZBoe    T    C        0      0        2 
  25  chr25_14867417     ZGre    T    C        0      0        2 
  25  chr25_14867417     ZHar    T    C        0      0        2 
  25  chr25_14867417   Sample    T    C        0      0        2 
  25  chr25_14869854     AAsi    C    A        0      0        2 
  25  chr25_14869854     AKia    C    A        0      0        2 
  25  chr25_14869854     AOna    C    A      0.5      1        2 
  25  chr25_14869854     ASom    C    A        0      0        2 
  25  chr25_14869854     HCab    C    A        0      0        2 
  25  chr25_14869854     HPrz    C    A        0      0        2 
  25  chr25_14869854     ZBoe    C    A        0      0        2 
  25  chr25_14869854     ZGre    C    A        0      0        2 
  25  chr25_14869854     ZHar    C    A        0      0        2 
  25  chr25_14869854   Sample    C    A        0      0        2 
  25  chr25_14881882     AAsi    A    G        0      0        2 
  25  chr25_14881882     AKia    A    G        0      0        2 
  25  chr25_14881882     AOna    A    G        0      0        2 
  25  chr25_14881882     ASom    A    G        0      0        2 
  25  chr25_14881882     HCab    A    G        1      2        2 
  25  chr25_14881882     HPrz    A    G        1      2        2 
  25  chr25_14881882     ZBoe    A    G        0      0        2 
  25  chr25_14881882     ZGre    A    G        0      0        2 
  25  chr25_14881882     ZHar    A    G        0      0        2 
  25  chr25_14881882   Sample    A    G        1      2        2 
  25  chr25_14883856     AAsi    C    T        0      0        2 
  25  chr25_14883856     AKia    C    T        0      0        2 
  25  chr25_14883856     AOna    C    T        0      0        2 
  25  chr25_14883856     ASom    C    T        0      0        2 
  25  chr25_14883856     HCab    C    T        1      2        2 
  25  chr25_14883856     HPrz    C    T        1      2        2 
  25  chr25_14883856     ZBoe    C    T        0      0        2 
  25  chr25_14883856     ZGre    C    T        0      0        2 
  25  chr25_14883856     ZHar    C    T        0      0        2 
  25  chr25_14883856   Sample    C    T        1      2        2 
  25  chr25_14883873     AAsi    G    A        0      0        2 
  25  chr25_14883873     AKia    G    A        0      0        2 
  25  chr25_14883873     AOna    G    A        0      0        2 
  25  chr25_14883873     ASom    G    A        1      2        2 
  25  chr25_14883873     HCab    G    A        0      0        2 
  25  chr25_14883873     HPrz    G    A        0      0        2 
  25  chr25_14883873     ZBoe    G    A        0      0        2 
  25  chr25_14883873     ZGre    G    A        0      0        2 
  25  chr25_14883873     ZHar    G    A        0      0        2 
  25  chr25_14883873   Sample    G    A        0      0        2 
  25  chr25_14888459     AAsi    T    C        0      0        2 
  25  chr25_14888459     AKia    T    C        0      0        2 
  25  chr25_14888459     AOna    T    C      0.5      1        2 
  25  chr25_14888459     ASom    T    C        0      0        2 
  25  chr25_14888459     HCab    T    C        0      0        2 
  25  chr25_14888459     HPrz    T    C        0      0        2 
  25  chr25_14888459     ZBoe    T    C        0      0        2 
  25  chr25_14888459     ZGre    T    C        0      0        2 
  25  chr25_14888459     ZHar    T    C        0      0        2 
  25  chr25_14888459   Sample    T    C        0      0        2 
  25  chr25_14896987     AAsi    T    C        0      0        2 
  25  chr25_14896987     AKia    T    C        0      0        2 
  25  chr25_14896987     AOna    T    C      0.5      1        2 
  25  chr25_14896987     ASom    T    C        0      0        2 
  25  chr25_14896987     HCab    T    C        0      0        2 
  25  chr25_14896987     HPrz    T    C        0      0        2 
  25  chr25_14896987     ZBoe    T    C        0      0        2 
  25  chr25_14896987     ZGre    T    C        0      0        2 
  25  chr25_14896987     ZHar    T    C        0      0        2 
  25  chr25_14896987   Sample    T    C        0      0        2 
  25  chr25_14900788     AAsi    T    C        0      0        2 
  25  chr25_14900788     AKia    T    C        0      0        2 
  25  chr25_14900788     AOna    T    C        0      0        2 
  25  chr25_14900788     ASom    T    C        0      0        2 
  25  chr25_14900788     HCab    T    C        1      2        2 
  25  chr25_14900788     HPrz    T    C        1      2        2 
  25  chr25_14900788     ZBoe    T    C        0      0        2 
  25  chr25_14900788     ZGre    T    C        0      0        2 
  25  chr25_14900788     ZHar    T    C        0      0        2 
  25  chr25_14900788   Sample    T    C        1      2        2 
  25  chr25_14905875     AAsi    C    T        0      0        2 
  25  chr25_14905875     AKia    C    T        0      0        2 
  25  chr25_14905875     AOna    C    T        0      0        2 
  25  chr25_14905875     ASom    C    T        0      0        2 
  25  chr25_14905875     HCab    C    T        0      0        2 
  25  chr25_14905875     HPrz    C    T        0      0        2 
  25  chr25_14905875     ZBoe    C    T        1      2        2 
  25  chr25_14905875     ZGre    C    T        0      0        2 
  25  chr25_14905875     ZHar    C    T        0      0        2 
  25  chr25_14905875   Sample    C    T        0      0        2 
  25  chr25_14906149     AAsi    G    A        0      0        2 
  25  chr25_14906149     AKia    G    A        0      0        2 
  25  chr25_14906149     AOna    G    A        0      0        2 
  25  chr25_14906149     ASom    G    A        0      0        2 
  25  chr25_14906149     HCab    G    A        1      2        2 
  25  chr25_14906149     HPrz    G    A        1      2        2 
  25  chr25_14906149     ZBoe    G    A        0      0        2 
  25  chr25_14906149     ZGre    G    A        0      0        2 
  25  chr25_14906149     ZHar    G    A        0      0        2 
  25  chr25_14906149   Sample    G    A        1      2        2 
  25  chr25_14906261     AAsi    A    G        0      0        2 
  25  chr25_14906261     AKia    A    G        0      0        2 
  25  chr25_14906261     AOna    A    G        0      0        2 
  25  chr25_14906261     ASom    A    G        0      0        2 
  25  chr25_14906261     HCab    A    G        1      2        2 
  25  chr25_14906261     HPrz    A    G        1      2        2 
  25  chr25_14906261     ZBoe    A    G        0      0        2 
  25  chr25_14906261     ZGre    A    G        0      0        2 
  25  chr25_14906261     ZHar    A    G        0      0        2 
  25  chr25_14906261   Sample    A    G        1      2        2 
  25  chr25_14906518     AAsi    G    T        0      0        2 
  25  chr25_14906518     AKia    G    T      0.5      1        2 
  25  chr25_14906518     AOna    G    T        0      0        2 
  25  chr25_14906518     ASom    G    T        0      0        2 
  25  chr25_14906518     HCab    G    T        0      0        2 
  25  chr25_14906518     HPrz    G    T        0      0        2 
  25  chr25_14906518     ZBoe    G    T        0      0        2 
  25  chr25_14906518     ZGre    G    T        0      0        2 
  25  chr25_14906518     ZHar    G    T        0      0        2 
  25  chr25_14906518   Sample    G    T        0      0        2 
  25  chr25_14907068     AAsi    C    T        0      0        2 
  25  chr25_14907068     AKia    C    T        0      0        2 
  25  chr25_14907068     AOna    C    T        0      0        2 
  25  chr25_14907068     ASom    C    T        0      0        2 
  25  chr25_14907068     HCab    C    T        1      2        2 
  25  chr25_14907068     HPrz    C    T        1      2        2 
  25  chr25_14907068     ZBoe    C    T        0      0        2 
  25  chr25_14907068     ZGre    C    T        0      0        2 
  25  chr25_14907068     ZHar    C    T        0      0        2 
  25  chr25_14907068   Sample    C    T        1      2        2 
  25  chr25_14915536     AAsi    T    C        0      0        2 
  25  chr25_14915536     AKia    T    C      0.5      1        2 
  25  chr25_14915536     AOna    T    C        0      0        2 
  25  chr25_14915536     ASom    T    C        0      0        2 
  25  chr25_14915536     HCab    T    C        0      0        2 
  25  chr25_14915536     HPrz    T    C        0      0        2 
  25  chr25_14915536     ZBoe    T    C        0      0        2 
  25  chr25_14915536     ZGre    T    C        0      0        2 
  25  chr25_14915536     ZHar    T    C        0      0        2 
  25  chr25_14915536   Sample    T    C        0      0        2 
  25  chr25_14922330     AAsi    C    T        0      0        2 
  25  chr25_14922330     AKia    C    T        0      0        2 
  25  chr25_14922330     AOna    C    T        0      0        2 
  25  chr25_14922330     ASom    C    T        0      0        2 
  25  chr25_14922330     HCab    C    T        0      0        2 
  25  chr25_14922330     HPrz    C    T        0      0        2 
  25  chr25_14922330     ZBoe    C    T        0      0        2 
  25  chr25_14922330     ZGre    C    T        0      0        2 
  25  chr25_14922330     ZHar    C    T      0.5      1        2 
  25  chr25_14922330   Sample    C    T        0      0        2 
  25  chr25_14924238     AAsi    C    T        0      0        2 
  25  chr25_14924238     AKia    C    T        0      0        2 
  25  chr25_14924238     AOna    C    T        0      0        2 
  25  chr25_14924238     ASom    C    T        0      0        2 
  25  chr25_14924238     HCab    C    T        1      2        2 
  25  chr25_14924238     HPrz    C    T        1      2        2 
  25  chr25_14924238     ZBoe    C    T        0      0        2 
  25  chr25_14924238     ZGre    C    T        0      0        2 
  25  chr25_14924238     ZHar    C    T        0      0        2 
  25  chr25_14924238   Sample    C    T        1      2        2 
  25  chr25_14925974     AAsi    C    T      0.5      1        2 
  25  chr25_14925974     AKia    C    T        0      0        2 
  25  chr25_14925974     AOna    C    T        0      0        2 
  25  chr25_14925974     ASom    C    T        0      0        2 
  25  chr25_14925974     HCab    C    T        0      0        2 
  25  chr25_14925974     HPrz    C    T        0      0        2 
  25  chr25_14925974     ZBoe    C    T        0      0        2 
  25  chr25_14925974     ZGre    C    T        0      0        2 
  25  chr25_14925974     ZHar    C    T        0      0        2 
  25  chr25_14925974   Sample    C    T        0      0        2 
  25  chr25_14957086     AAsi    C    T        0      0        2 
  25  chr25_14957086     AKia    C    T        0      0        2 
  25  chr25_14957086     AOna    C    T        0      0        2 
  25  chr25_14957086     ASom    C    T        0      0        2 
  25  chr25_14957086     HCab    C    T        1      2        2 
  25  chr25_14957086     HPrz    C    T        1      2        2 
  25  chr25_14957086     ZBoe    C    T        0      0        2 
  25  chr25_14957086     ZGre    C    T        0      0        2 
  25  chr25_14957086     ZHar    C    T        0      0        2 
  25  chr25_14957086   Sample    C    T        1      2        2 
  25  chr25_14962504     AAsi    T    A        0      0        2 
  25  chr25_14962504     AKia    T    A        0      0        2 
  25  chr25_14962504     AOna    T    A        0      0        2 
  25  chr25_14962504     ASom    T    A        0      0        2 
  25  chr25_14962504     HCab    T    A        1      2        2 
  25  chr25_14962504     HPrz    T    A        1      2        2 
  25  chr25_14962504     ZBoe    T    A        0      0        2 
  25  chr25_14962504     ZGre    T    A        0      0        2 
  25  chr25_14962504     ZHar    T    A        0      0        2 
  25  chr25_14962504   Sample    T    A        1      2        2 
  25  chr25_14976860     AAsi    T    G        0      0        2 
  25  chr25_14976860     AKia    T    G        0      0        2 
  25  chr25_14976860     AOna    T    G      0.5      1        2 
  25  chr25_14976860     ASom    T    G        0      0        2 
  25  chr25_14976860     HCab    T    G        0      0        2 
  25  chr25_14976860     HPrz    T    G        0      0        2 
  25  chr25_14976860     ZBoe    T    G        0      0        2 
  25  chr25_14976860     ZGre    T    G        0      0        2 
  25  chr25_14976860     ZHar    T    G        0      0        2 
  25  chr25_14976860   Sample    T    G        0      0        2 
  25  chr25_14987198     AAsi    A    G        0      0        2 
  25  chr25_14987198     AKia    A    G        0      0        2 
  25  chr25_14987198     AOna    A    G        0      0        2 
  25  chr25_14987198     ASom    A    G        0      0        2 
  25  chr25_14987198     HCab    A    G        1      2        2 
  25  chr25_14987198     HPrz    A    G        1      2        2 
  25  chr25_14987198     ZBoe    A    G        0      0        2 
  25  chr25_14987198     ZGre    A    G        0      0        2 
  25  chr25_14987198     ZHar    A    G        0      0        2 
  25  chr25_14987198   Sample    A    G        1      2        2 
  25  chr25_14994992     AAsi    G    T        1      2        2 
  25  chr25_14994992     AKia    G    T        0      0        2 
  25  chr25_14994992     AOna    G    T        0      0        2 
  25  chr25_14994992     ASom    G    T        0      0        2 
  25  chr25_14994992     HCab    G    T        0      0        2 
  25  chr25_14994992     HPrz    G    T        0      0        2 
  25  chr25_14994992     ZBoe    G    T        0      0        2 
  25  chr25_14994992     ZGre    G    T        0      0        2 
  25  chr25_14994992     ZHar    G    T        0      0        2 
  25  chr25_14994992   Sample    G    T        0      0        2 
  25  chr25_15000372     AAsi    T    C        0      0        2 
  25  chr25_15000372     AKia    T    C        0      0        2 
  25  chr25_15000372     AOna    T    C        0      0        2 
  25  chr25_15000372     ASom    T    C        0      0        2 
  25  chr25_15000372     HCab    T    C        0      0        2 
  25  chr25_15000372     HPrz    T    C        0      0        2 
  25  chr25_15000372     ZBoe    T    C        0      0        2 
  25  chr25_15000372     ZGre    T    C        0      0        2 
  25  chr25_15000372     ZHar    T    C      0.5      1        2 
  25  chr25_15000372   Sample    T    C        0      0        2 
  25  chr25_15004217     AAsi    T    C        0      0        2 
  25  chr25_15004217     AKia    T    C        0      0        2 
  25  chr25_15004217     AOna    T    C        0      0        2 
  25  chr25_15004217     ASom    T    C        0      0        2 
  25  chr25_15004217     HCab    T    C      0.5      1        2 
  25  chr25_15004217     HPrz    T    C        0      0        2 
  25  chr25_15004217     ZBoe    T    C        0      0        2 
  25  chr25_15004217     ZGre    T    C        0      0        2 
  25  chr25_15004217     ZHar    T    C        0      0        2 
  25  chr25_15004217   Sample    T    C        0      0        2 
  25  chr25_15007344     AAsi    C    A        0      0        2 
  25  chr25_15007344     AKia    C    A        0      0        2 
  25  chr25_15007344     AOna    C    A        0      0        2 
  25  chr25_15007344     ASom    C    A        0      0        2 
  25  chr25_15007344     HCab    C    A        0      0        2 
  25  chr25_15007344     HPrz    C    A        0      0        2 
  25  chr25_15007344     ZBoe    C    A        0      0        2 
  25  chr25_15007344     ZGre    C    A      0.5      1        2 
  25  chr25_15007344     ZHar    C    A        0      0        2 
  25  chr25_15007344   Sample    C    A        0      0        2 
  25  chr25_15007686     AAsi    C    T        0      0        2 
  25  chr25_15007686     AKia    C    T        0      0        2 
  25  chr25_15007686     AOna    C    T        0      0        2 
  25  chr25_15007686     ASom    C    T        0      0        2 
  25  chr25_15007686     HCab    C    T        1      2        2 
  25  chr25_15007686     HPrz    C    T        1      2        2 
  25  chr25_15007686     ZBoe    C    T        0      0        2 
  25  chr25_15007686     ZGre    C    T        0      0        2 
  25  chr25_15007686     ZHar    C    T        0      0        2 
  25  chr25_15007686   Sample    C    T        1      2        2 
  25  chr25_15008401     AAsi    G    C        0      0        2 
  25  chr25_15008401     AKia    G    C        0      0        2 
  25  chr25_15008401     AOna    G    C        0      0        2 
  25  chr25_15008401     ASom    G    C        0      0        2 
  25  chr25_15008401     HCab    G    C        1      2        2 
  25  chr25_15008401     HPrz    G    C        1      2        2 
  25  chr25_15008401     ZBoe    G    C        0      0        2 
  25  chr25_15008401     ZGre    G    C        0      0        2 
  25  chr25_15008401     ZHar    G    C        0      0        2 
  25  chr25_15008401   Sample    G    C        1      2        2 
  25  chr25_15009968     AAsi    T    C        0      0        2 
  25  chr25_15009968     AKia    T    C        0      0        2 
  25  chr25_15009968     AOna    T    C        0      0        2 
  25  chr25_15009968     ASom    T    C        0      0        2 
  25  chr25_15009968     HCab    T    C        0      0        2 
  25  chr25_15009968     HPrz    T    C        0      0        2 
  25  chr25_15009968     ZBoe    T    C        0      0        2 
  25  chr25_15009968     ZGre    T    C        0      0        2 
  25  chr25_15009968     ZHar    T    C        1      2        2 
  25  chr25_15009968   Sample    T    C        0      0        2 
  25  chr25_15011069     AAsi    C    T        0      0        2 
  25  chr25_15011069     AKia    C    T        0      0        2 
  25  chr25_15011069     AOna    C    T        0      0        2 
  25  chr25_15011069     ASom    C    T        1      2        2 
  25  chr25_15011069     HCab    C    T        0      0        2 
  25  chr25_15011069     HPrz    C    T        0      0        2 
  25  chr25_15011069     ZBoe    C    T        0      0        2 
  25  chr25_15011069     ZGre    C    T        0      0        2 
  25  chr25_15011069     ZHar    C    T        0      0        2 
  25  chr25_15011069   Sample    C    T        0      0        2 
  25  chr25_15011789     AAsi    A    G        0      0        2 
  25  chr25_15011789     AKia    A    G        1      2        2 
  25  chr25_15011789     AOna    A    G        0      0        2 
  25  chr25_15011789     ASom    A    G        0      0        2 
  25  chr25_15011789     HCab    A    G        0      0        2 
  25  chr25_15011789     HPrz    A    G        0      0        2 
  25  chr25_15011789     ZBoe    A    G        0      0        2 
  25  chr25_15011789     ZGre    A    G        0      0        2 
  25  chr25_15011789     ZHar    A    G        0      0        2 
  25  chr25_15011789   Sample    A    G        0      0        2 
  25  chr25_15016272     AAsi    G    C        0      0        2 
  25  chr25_15016272     AKia    G    C        0      0        2 
  25  chr25_15016272     AOna    G    C        0      0        2 
  25  chr25_15016272     ASom    G    C        0      0        2 
  25  chr25_15016272     HCab    G    C        1      2        2 
  25  chr25_15016272     HPrz    G    C        1      2        2 
  25  chr25_15016272     ZBoe    G    C        0      0        2 
  25  chr25_15016272     ZGre    G    C        0      0        2 
  25  chr25_15016272     ZHar    G    C        0      0        2 
  25  chr25_15016272   Sample    G    C        1      2        2 
  25  chr25_15017276     AAsi    A    C        0      0        2 
  25  chr25_15017276     AKia    A    C        1      2        2 
  25  chr25_15017276     AOna    A    C        0      0        2 
  25  chr25_15017276     ASom    A    C        0      0        2 
  25  chr25_15017276     HCab    A    C        0      0        2 
  25  chr25_15017276     HPrz    A    C        0      0        2 
  25  chr25_15017276     ZBoe    A    C        0      0        2 
  25  chr25_15017276     ZGre    A    C        0      0        2 
  25  chr25_15017276     ZHar    A    C        0      0        2 
  25  chr25_15017276   Sample    A    C        0      0        2 
  25  chr25_15017751     AAsi    T    A        0      0        2 
  25  chr25_15017751     AKia    T    A        0      0        2 
  25  chr25_15017751     AOna    T    A        0      0        2 
  25  chr25_15017751     ASom    T    A        0      0        2 
  25  chr25_15017751     HCab    T    A      0.5      1        2 
  25  chr25_15017751     HPrz    T    A        0      0        2 
  25  chr25_15017751     ZBoe    T    A        0      0        2 
  25  chr25_15017751     ZGre    T    A        0      0        2 
  25  chr25_15017751     ZHar    T    A        0      0        2 
  25  chr25_15017751   Sample    T    A        0      0        2 
  25  chr25_15024816     AAsi    T    A        0      0        2 
  25  chr25_15024816     AKia    T    A        0      0        2 
  25  chr25_15024816     AOna    T    A        0      0        2 
  25  chr25_15024816     ASom    T    A        0      0        2 
  25  chr25_15024816     HCab    T    A        0      0        2 
  25  chr25_15024816     HPrz    T    A        0      0        2 
  25  chr25_15024816     ZBoe    T    A      0.5      1        2 
  25  chr25_15024816     ZGre    T    A        0      0        2 
  25  chr25_15024816     ZHar    T    A        0      0        2 
  25  chr25_15024816   Sample    T    A        0      0        2 
  25  chr25_15027544     AAsi    C    T        0      0        2 
  25  chr25_15027544     AKia    C    T        0      0        2 
  25  chr25_15027544     AOna    C    T        0      0        2 
  25  chr25_15027544     ASom    C    T        0      0        2 
  25  chr25_15027544     HCab    C    T        1      2        2 
  25  chr25_15027544     HPrz    C    T        1      2        2 
  25  chr25_15027544     ZBoe    C    T        0      0        2 
  25  chr25_15027544     ZGre    C    T        0      0        2 
  25  chr25_15027544     ZHar    C    T        0      0        2 
  25  chr25_15027544   Sample    C    T        1      2        2 
  25  chr25_15033832     AAsi    C    A        0      0        2 
  25  chr25_15033832     AKia    C    A        0      0        2 
  25  chr25_15033832     AOna    C    A        0      0        2 
  25  chr25_15033832     ASom    C    A        0      0        2 
  25  chr25_15033832     HCab    C    A        1      2        2 
  25  chr25_15033832     HPrz    C    A        1      2        2 
  25  chr25_15033832     ZBoe    C    A        0      0        2 
  25  chr25_15033832     ZGre    C    A        0      0        2 
  25  chr25_15033832     ZHar    C    A        0      0        2 
  25  chr25_15033832   Sample    C    A        1      2        2 
  25  chr25_15038124     AAsi    G    C        0      0        2 
  25  chr25_15038124     AKia    G    C        0      0        2 
  25  chr25_15038124     AOna    G    C        0      0        2 
  25  chr25_15038124     ASom    G    C        0      0        2 
  25  chr25_15038124     HCab    G    C        1      2        2 
  25  chr25_15038124     HPrz    G    C        1      2        2 
  25  chr25_15038124     ZBoe    G    C        0      0        2 
  25  chr25_15038124     ZGre    G    C        0      0        2 
  25  chr25_15038124     ZHar    G    C        0      0        2 
  25  chr25_15038124   Sample    G    C        1      2        2 
  25  chr25_15038358     AAsi    T    C        0      0        2 
  25  chr25_15038358     AKia    T    C        0      0        2 
  25  chr25_15038358     AOna    T    C        0      0        2 
  25  chr25_15038358     ASom    T    C        0      0        2 
  25  chr25_15038358     HCab    T    C        0      0        2 
  25  chr25_15038358     HPrz    T    C        0      0        2 
  25  chr25_15038358     ZBoe    T    C      0.5      1        2 
  25  chr25_15038358     ZGre    T    C        0      0        2 
  25  chr25_15038358     ZHar    T    C        0      0        2 
  25  chr25_15038358   Sample    T    C        0      0        2 
  25  chr25_15043980     AAsi    G    A        0      0        2 
  25  chr25_15043980     AKia    G    A        0      0        2 
  25  chr25_15043980     AOna    G    A        0      0        2 
  25  chr25_15043980     ASom    G    A        0      0        2 
  25  chr25_15043980     HCab    G    A        1      2        2 
  25  chr25_15043980     HPrz    G    A        1      2        2 
  25  chr25_15043980     ZBoe    G    A        0      0        2 
  25  chr25_15043980     ZGre    G    A        0      0        2 
  25  chr25_15043980     ZHar    G    A        0      0        2 
  25  chr25_15043980   Sample    G    A        1      2        2 
  25  chr25_15045601     AAsi    C    T        0      0        2 
  25  chr25_15045601     AKia    C    T        0      0        2 
  25  chr25_15045601     AOna    C    T      0.5      1        2 
  25  chr25_15045601     ASom    C    T        0      0        2 
  25  chr25_15045601     HCab    C    T        0      0        2 
  25  chr25_15045601     HPrz    C    T        0      0        2 
  25  chr25_15045601     ZBoe    C    T        0      0        2 
  25  chr25_15045601     ZGre    C    T        0      0        2 
  25  chr25_15045601     ZHar    C    T        0      0        2 
  25  chr25_15045601   Sample    C    T        0      0        2 
  25  chr25_15048724     AAsi    G    A        0      0        2 
  25  chr25_15048724     AKia    G    A        0      0        2 
  25  chr25_15048724     AOna    G    A        0      0        2 
  25  chr25_15048724     ASom    G    A        0      0        2 
  25  chr25_15048724     HCab    G    A        1      2        2 
  25  chr25_15048724     HPrz    G    A        1      2        2 
  25  chr25_15048724     ZBoe    G    A        0      0        2 
  25  chr25_15048724     ZGre    G    A        0      0        2 
  25  chr25_15048724     ZHar    G    A        0      0        2 
  25  chr25_15048724   Sample    G    A        1      2        2 
  25  chr25_15051241     AAsi    A    G      0.5      1        2 
  25  chr25_15051241     AKia    A    G        0      0        2 
  25  chr25_15051241     AOna    A    G        0      0        2 
  25  chr25_15051241     ASom    A    G        0      0        2 
  25  chr25_15051241     HCab    A    G        0      0        2 
  25  chr25_15051241     HPrz    A    G        0      0        2 
  25  chr25_15051241     ZBoe    A    G        0      0        2 
  25  chr25_15051241     ZGre    A    G        0      0        2 
  25  chr25_15051241     ZHar    A    G        0      0        2 
  25  chr25_15051241   Sample    A    G        0      0        2 
  25  chr25_15051302     AAsi    T    C        0      0        2 
  25  chr25_15051302     AKia    T    C        0      0        2 
  25  chr25_15051302     AOna    T    C        0      0        2 
  25  chr25_15051302     ASom    T    C        0      0        2 
  25  chr25_15051302     HCab    T    C        0      0        2 
  25  chr25_15051302     HPrz    T    C        0      0        2 
  25  chr25_15051302     ZBoe    T    C        0      0        2 
  25  chr25_15051302     ZGre    T    C        0      0        2 
  25  chr25_15051302     ZHar    T    C        1      2        2 
  25  chr25_15051302   Sample    T    C        0      0        2 
  25  chr25_15062487     AAsi    T    C      0.5      1        2 
  25  chr25_15062487     AKia    T    C        0      0        2 
  25  chr25_15062487     AOna    T    C        0      0        2 
  25  chr25_15062487     ASom    T    C        0      0        2 
  25  chr25_15062487     HCab    T    C        0      0        2 
  25  chr25_15062487     HPrz    T    C        0      0        2 
  25  chr25_15062487     ZBoe    T    C        0      0        2 
  25  chr25_15062487     ZGre    T    C        0      0        2 
  25  chr25_15062487     ZHar    T    C        0      0        2 
  25  chr25_15062487   Sample    T    C        0      0        2 
  25  chr25_15068963     AAsi    A    G        0      0        2 
  25  chr25_15068963     AKia    A    G        0      0        2 
  25  chr25_15068963     AOna    A    G      0.5      1        2 
  25  chr25_15068963     ASom    A    G        0      0        2 
  25  chr25_15068963     HCab    A    G        0      0        2 
  25  chr25_15068963     HPrz    A    G        0      0        2 
  25  chr25_15068963     ZBoe    A    G        0      0        2 
  25  chr25_15068963     ZGre    A    G        0      0        2 
  25  chr25_15068963     ZHar    A    G        0      0        2 
  25  chr25_15068963   Sample    A    G        0      0        2 
  25  chr25_15072134     AAsi    G    T        0      0        2 
  25  chr25_15072134     AKia    G    T        1      2        2 
  25  chr25_15072134     AOna    G    T        1      2        2 
  25  chr25_15072134     ASom    G    T        0      0        2 
  25  chr25_15072134     HCab    G    T        0      0        2 
  25  chr25_15072134     HPrz    G    T        0      0        2 
  25  chr25_15072134     ZBoe    G    T        0      0        2 
  25  chr25_15072134     ZGre    G    T        0      0        2 
  25  chr25_15072134     ZHar    G    T        0      0        2 
  25  chr25_15072134   Sample    G    T        0      0        2 
  25  chr25_15080152     AAsi    C    A        1      2        2 
  25  chr25_15080152     AKia    C    A        1      2        2 
  25  chr25_15080152     AOna    C    A        1      2        2 
  25  chr25_15080152     ASom    C    A        1      2        2 
  25  chr25_15080152     HCab    C    A        0      0        2 
  25  chr25_15080152     HPrz    C    A        0      0        2 
  25  chr25_15080152     ZBoe    C    A        0      0        2 
  25  chr25_15080152     ZGre    C    A        0      0        2 
  25  chr25_15080152     ZHar    C    A        0      0        2 
  25  chr25_15080152   Sample    C    A        0      0        2 
  25  chr25_15080880     AAsi    T    C        0      0        2 
  25  chr25_15080880     AKia    T    C        0      0        2 
  25  chr25_15080880     AOna    T    C        0      0        2 
  25  chr25_15080880     ASom    T    C        0      0        2 
  25  chr25_15080880     HCab    T    C      0.5      1        2 
  25  chr25_15080880     HPrz    T    C      0.5      1        2 
  25  chr25_15080880     ZBoe    T    C        0      0        2 
  25  chr25_15080880     ZGre    T    C        0      0        2 
  25  chr25_15080880     ZHar    T    C        0      0        2 
  25  chr25_15080880   Sample    T    C        0      0        2 
  25  chr25_15095690     AAsi    A    G        0      0        2 
  25  chr25_15095690     AKia    A    G        0      0        2 
  25  chr25_15095690     AOna    A    G        0      0        2 
  25  chr25_15095690     ASom    A    G        0      0        2 
  25  chr25_15095690     HCab    A    G        1      2        2 
  25  chr25_15095690     HPrz    A    G        1      2        2 
  25  chr25_15095690     ZBoe    A    G        0      0        2 
  25  chr25_15095690     ZGre    A    G        0      0        2 
  25  chr25_15095690     ZHar    A    G        0      0        2 
  25  chr25_15095690   Sample    A    G        1      2        2 
  25  chr25_15098066     AAsi    A    G        0      0        2 
  25  chr25_15098066     AKia    A    G        0      0        2 
  25  chr25_15098066     AOna    A    G        0      0        2 
  25  chr25_15098066     ASom    A    G        0      0        2 
  25  chr25_15098066     HCab    A    G        0      0        2 
  25  chr25_15098066     HPrz    A    G        0      0        2 
  25  chr25_15098066     ZBoe    A    G        0      0        2 
  25  chr25_15098066     ZGre    A    G        0      0        2 
  25  chr25_15098066     ZHar    A    G      0.5      1        2 
  25  chr25_15098066   Sample    A    G        0      0        2 
  25  chr25_15098682     AAsi    T    C        0      0        2 
  25  chr25_15098682     AKia    T    C        0      0        2 
  25  chr25_15098682     AOna    T    C        0      0        2 
  25  chr25_15098682     ASom    T    C        0      0        2 
  25  chr25_15098682     HCab    T    C        1      2        2 
  25  chr25_15098682     HPrz    T    C        1      2        2 
  25  chr25_15098682     ZBoe    T    C        0      0        2 
  25  chr25_15098682     ZGre    T    C        0      0        2 
  25  chr25_15098682     ZHar    T    C        0      0        2 
  25  chr25_15098682   Sample    T    C        1      2        2 
  25  chr25_15099534     AAsi    A    G        0      0        2 
  25  chr25_15099534     AKia    A    G        0      0        2 
  25  chr25_15099534     AOna    A    G        0      0        2 
  25  chr25_15099534     ASom    A    G        0      0        2 
  25  chr25_15099534     HCab    A    G        0      0        2 
  25  chr25_15099534     HPrz    A    G        0      0        2 
  25  chr25_15099534     ZBoe    A    G        0      0        2 
  25  chr25_15099534     ZGre    A    G        0      0        2 
  25  chr25_15099534     ZHar    A    G        1      2        2 
  25  chr25_15099534   Sample    A    G        0      0        2 
  25  chr25_15101817     AAsi    G    C        0      0        2 
  25  chr25_15101817     AKia    G    C        0      0        2 
  25  chr25_15101817     AOna    G    C        0      0        2 
  25  chr25_15101817     ASom    G    C        0      0        2 
  25  chr25_15101817     HCab    G    C      0.5      1        2 
  25  chr25_15101817     HPrz    G    C      0.5      1        2 
  25  chr25_15101817     ZBoe    G    C        0      0        2 
  25  chr25_15101817     ZGre    G    C        0      0        2 
  25  chr25_15101817     ZHar    G    C        0      0        2 
  25  chr25_15101817   Sample    G    C        0      0        2 
  25  chr25_15102452     AAsi    C    T        0      0        2 
  25  chr25_15102452     AKia    C    T        0      0        2 
  25  chr25_15102452     AOna    C    T        0      0        2 
  25  chr25_15102452     ASom    C    T        0      0        2 
  25  chr25_15102452     HCab    C    T        0      0        2 
  25  chr25_15102452     HPrz    C    T        0      0        2 
  25  chr25_15102452     ZBoe    C    T        0      0        2 
  25  chr25_15102452     ZGre    C    T        0      0        2 
  25  chr25_15102452     ZHar    C    T        1      2        2 
  25  chr25_15102452   Sample    C    T        0      0        2 
  25  chr25_15103777     AAsi    G    A        0      0        2 
  25  chr25_15103777     AKia    G    A      0.5      1        2 
  25  chr25_15103777     AOna    G    A        0      0        2 
  25  chr25_15103777     ASom    G    A        0      0        2 
  25  chr25_15103777     HCab    G    A        0      0        2 
  25  chr25_15103777     HPrz    G    A        0      0        2 
  25  chr25_15103777     ZBoe    G    A        0      0        2 
  25  chr25_15103777     ZGre    G    A        0      0        2 
  25  chr25_15103777     ZHar    G    A        0      0        2 
  25  chr25_15103777   Sample    G    A        0      0        2 
  25  chr25_15105672     AAsi    C    T        0      0        2 
  25  chr25_15105672     AKia    C    T        0      0        2 
  25  chr25_15105672     AOna    C    T        0      0        2 
  25  chr25_15105672     ASom    C    T        0      0        2 
  25  chr25_15105672     HCab    C    T        1      2        2 
  25  chr25_15105672     HPrz    C    T        1      2        2 
  25  chr25_15105672     ZBoe    C    T        0      0        2 
  25  chr25_15105672     ZGre    C    T        0      0        2 
  25  chr25_15105672     ZHar    C    T        0      0        2 
  25  chr25_15105672   Sample    C    T        1      2        2 
  25  chr25_15108076     AAsi    G    A        0      0        2 
  25  chr25_15108076     AKia    G    A      0.5      1        2 
  25  chr25_15108076     AOna    G    A      0.5      1        2 
  25  chr25_15108076     ASom    G    A        0      0        2 
  25  chr25_15108076     HCab    G    A        0      0        2 
  25  chr25_15108076     HPrz    G    A        0      0        2 
  25  chr25_15108076     ZBoe    G    A        0      0        2 
  25  chr25_15108076     ZGre    G    A        0      0        2 
  25  chr25_15108076     ZHar    G    A        0      0        2 
  25  chr25_15108076   Sample    G    A        0      0        2 
  25  chr25_15108183     AAsi    T    G        0      0        2 
  25  chr25_15108183     AKia    T    G        0      0        2 
  25  chr25_15108183     AOna    T    G        0      0        2 
  25  chr25_15108183     ASom    T    G        0      0        2 
  25  chr25_15108183     HCab    T    G        0      0        2 
  25  chr25_15108183     HPrz    T    G        0      0        2 
  25  chr25_15108183     ZBoe    T    G        0      0        2 
  25  chr25_15108183     ZGre    T    G        0      0        2 
  25  chr25_15108183     ZHar    T    G      0.5      1        2 
  25  chr25_15108183   Sample    T    G        0      0        2 
  25  chr25_15118905     AAsi    A    G        1      2        2 
  25  chr25_15118905     AKia    A    G        0      0        2 
  25  chr25_15118905     AOna    A    G        1      2        2 
  25  chr25_15118905     ASom    A    G        1      2        2 
  25  chr25_15118905     HCab    A    G        0      0        2 
  25  chr25_15118905     HPrz    A    G        0      0        2 
  25  chr25_15118905     ZBoe    A    G        0      0        2 
  25  chr25_15118905     ZGre    A    G        0      0        2 
  25  chr25_15118905     ZHar    A    G        0      0        2 
  25  chr25_15118905   Sample    A    G        0      0        2 
  25  chr25_15119276     AAsi    A    G        1      2        2 
  25  chr25_15119276     AKia    A    G        0      0        2 
  25  chr25_15119276     AOna    A    G        0      0        2 
  25  chr25_15119276     ASom    A    G        1      2        2 
  25  chr25_15119276     HCab    A    G        0      0        2 
  25  chr25_15119276     HPrz    A    G        0      0        2 
  25  chr25_15119276     ZBoe    A    G        0      0        2 
  25  chr25_15119276     ZGre    A    G        0      0        2 
  25  chr25_15119276     ZHar    A    G        0      0        2 
  25  chr25_15119276   Sample    A    G        0      0        2 
  25  chr25_15124893     AAsi    G    C        0      0        2 
  25  chr25_15124893     AKia    G    C        0      0        2 
  25  chr25_15124893     AOna    G    C        0      0        2 
  25  chr25_15124893     ASom    G    C        0      0        2 
  25  chr25_15124893     HCab    G    C        1      2        2 
  25  chr25_15124893     HPrz    G    C        1      2        2 
  25  chr25_15124893     ZBoe    G    C        0      0        2 
  25  chr25_15124893     ZGre    G    C        0      0        2 
  25  chr25_15124893     ZHar    G    C        0      0        2 
  25  chr25_15124893   Sample    G    C        1      2        2 
  25  chr25_15131090     AAsi    T    C        0      0        2 
  25  chr25_15131090     AKia    T    C        0      0        2 
  25  chr25_15131090     AOna    T    C        0      0        2 
  25  chr25_15131090     ASom    T    C        0      0        2 
  25  chr25_15131090     HCab    T    C        1      2        2 
  25  chr25_15131090     HPrz    T    C        1      2        2 
  25  chr25_15131090     ZBoe    T    C        0      0        2 
  25  chr25_15131090     ZGre    T    C        0      0        2 
  25  chr25_15131090     ZHar    T    C        0      0        2 
  25  chr25_15131090   Sample    T    C        1      2        2 
  25  chr25_15134112     AAsi    A    G        0      0        2 
  25  chr25_15134112     AKia    A    G        0      0        2 
  25  chr25_15134112     AOna    A    G        0      0        2 
  25  chr25_15134112     ASom    A    G        0      0        2 
  25  chr25_15134112     HCab    A    G        1      2        2 
  25  chr25_15134112     HPrz    A    G        1      2        2 
  25  chr25_15134112     ZBoe    A    G        0      0        2 
  25  chr25_15134112     ZGre    A    G        0      0        2 
  25  chr25_15134112     ZHar    A    G        0      0        2 
  25  chr25_15134112   Sample    A    G        1      2        2 
  25  chr25_15138325     AAsi    T    C        0      0        2 
  25  chr25_15138325     AKia    T    C      0.5      1        2 
  25  chr25_15138325     AOna    T    C        0      0        2 
  25  chr25_15138325     ASom    T    C        0      0        2 
  25  chr25_15138325     HCab    T    C        0      0        2 
  25  chr25_15138325     HPrz    T    C        0      0        2 
  25  chr25_15138325     ZBoe    T    C        0      0        2 
  25  chr25_15138325     ZGre    T    C        0      0        2 
  25  chr25_15138325     ZHar    T    C        0      0        2 
  25  chr25_15138325   Sample    T    C        0      0        2 
  25  chr25_15138962     AAsi    A    G        0      0        2 
  25  chr25_15138962     AKia    A    G      0.5      1        2 
  25  chr25_15138962     AOna    A    G        0      0        2 
  25  chr25_15138962     ASom    A    G        0      0        2 
  25  chr25_15138962     HCab    A    G        0      0        2 
  25  chr25_15138962     HPrz    A    G        0      0        2 
  25  chr25_15138962     ZBoe    A    G        0      0        2 
  25  chr25_15138962     ZGre    A    G        0      0        2 
  25  chr25_15138962     ZHar    A    G        0      0        2 
  25  chr25_15138962   Sample    A    G        0      0        2 
  25  chr25_15139438     AAsi    T    C        0      0        2 
  25  chr25_15139438     AKia    T    C        0      0        2 
  25  chr25_15139438     AOna    T    C        0      0        2 
  25  chr25_15139438     ASom    T    C        0      0        2 
  25  chr25_15139438     HCab    T    C        0      0        2 
  25  chr25_15139438     HPrz    T    C        0      0        2 
  25  chr25_15139438     ZBoe    T    C        0      0        2 
  25  chr25_15139438     ZGre    T    C        0      0        2 
  25  chr25_15139438     ZHar    T    C      0.5      1        2 
  25  chr25_15139438   Sample    T    C        0      0        2 
  25  chr25_15141161     AAsi    T    C        0      0        2 
  25  chr25_15141161     AKia    T    C        0      0        2 
  25  chr25_15141161     AOna    T    C        0      0        2 
  25  chr25_15141161     ASom    T    C        0      0        2 
  25  chr25_15141161     HCab    T    C        0      0        2 
  25  chr25_15141161     HPrz    T    C        0      0        2 
  25  chr25_15141161     ZBoe    T    C        0      0        2 
  25  chr25_15141161     ZGre    T    C        0      0        2 
  25  chr25_15141161     ZHar    T    C      0.5      1        2 
  25  chr25_15141161   Sample    T    C        0      0        2 
  25  chr25_15141520     AAsi    A    G        0      0        2 
  25  chr25_15141520     AKia    A    G        0      0        2 
  25  chr25_15141520     AOna    A    G        0      0        2 
  25  chr25_15141520     ASom    A    G        0      0        2 
  25  chr25_15141520     HCab    A    G        1      2        2 
  25  chr25_15141520     HPrz    A    G        1      2        2 
  25  chr25_15141520     ZBoe    A    G        0      0        2 
  25  chr25_15141520     ZGre    A    G        0      0        2 
  25  chr25_15141520     ZHar    A    G        0      0        2 
  25  chr25_15141520   Sample    A    G        1      2        2 
  25  chr25_15141566     AAsi    G    A        0      0        2 
  25  chr25_15141566     AKia    G    A        0      0        2 
  25  chr25_15141566     AOna    G    A        0      0        2 
  25  chr25_15141566     ASom    G    A        0      0        2 
  25  chr25_15141566     HCab    G    A        0      0        2 
  25  chr25_15141566     HPrz    G    A        0      0        2 
  25  chr25_15141566     ZBoe    G    A        1      2        2 
  25  chr25_15141566     ZGre    G    A        0      0        2 
  25  chr25_15141566     ZHar    G    A        0      0        2 
  25  chr25_15141566   Sample    G    A        0      0        2 
  25  chr25_15143056     AAsi    G    A        0      0        2 
  25  chr25_15143056     AKia    G    A        0      0        2 
  25  chr25_15143056     AOna    G    A      0.5      1        2 
  25  chr25_15143056     ASom    G    A        0      0        2 
  25  chr25_15143056     HCab    G    A        0      0        2 
  25  chr25_15143056     HPrz    G    A        0      0        2 
  25  chr25_15143056     ZBoe    G    A        0      0        2 
  25  chr25_15143056     ZGre    G    A        0      0        2 
  25  chr25_15143056     ZHar    G    A        0      0        2 
  25  chr25_15143056   Sample    G    A        0      0        2 
  25  chr25_15148868     AAsi    C    T        0      0        2 
  25  chr25_15148868     AKia    C    T        0      0        2 
  25  chr25_15148868     AOna    C    T        0      0        2 
  25  chr25_15148868     ASom    C    T        0      0        2 
  25  chr25_15148868     HCab    C    T        1      2        2 
  25  chr25_15148868     HPrz    C    T        1      2        2 
  25  chr25_15148868     ZBoe    C    T        0      0        2 
  25  chr25_15148868     ZGre    C    T        0      0        2 
  25  chr25_15148868     ZHar    C    T        0      0        2 
  25  chr25_15148868   Sample    C    T        1      2        2 
  25  chr25_15149732     AAsi    A    C        0      0        2 
  25  chr25_15149732     AKia    A    C        0      0        2 
  25  chr25_15149732     AOna    A    C        0      0        2 
  25  chr25_15149732     ASom    A    C        0      0        2 
  25  chr25_15149732     HCab    A    C        1      2        2 
  25  chr25_15149732     HPrz    A    C        1      2        2 
  25  chr25_15149732     ZBoe    A    C        0      0        2 
  25  chr25_15149732     ZGre    A    C        0      0        2 
  25  chr25_15149732     ZHar    A    C        0      0        2 
  25  chr25_15149732   Sample    A    C        1      2        2 
  25  chr25_15150837     AAsi    T    C        0      0        2 
  25  chr25_15150837     AKia    T    C        0      0        2 
  25  chr25_15150837     AOna    T    C        0      0        2 
  25  chr25_15150837     ASom    T    C        0      0        2 
  25  chr25_15150837     HCab    T    C        1      2        2 
  25  chr25_15150837     HPrz    T    C        1      2        2 
  25  chr25_15150837     ZBoe    T    C        0      0        2 
  25  chr25_15150837     ZGre    T    C        0      0        2 
  25  chr25_15150837     ZHar    T    C        0      0        2 
  25  chr25_15150837   Sample    T    C        1      2        2 
  25  chr25_15153526     AAsi    T    A        0      0        2 
  25  chr25_15153526     AKia    T    A        0      0        2 
  25  chr25_15153526     AOna    T    A        0      0        2 
  25  chr25_15153526     ASom    T    A        0      0        2 
  25  chr25_15153526     HCab    T    A        1      2        2 
  25  chr25_15153526     HPrz    T    A        1      2        2 
  25  chr25_15153526     ZBoe    T    A        0      0        2 
  25  chr25_15153526     ZGre    T    A        0      0        2 
  25  chr25_15153526     ZHar    T    A        0      0        2 
  25  chr25_15153526   Sample    T    A        1      2        2 
  25  chr25_15159469     AAsi    A    G        0      0        2 
  25  chr25_15159469     AKia    A    G        0      0        2 
  25  chr25_15159469     AOna    A    G        0      0        2 
  25  chr25_15159469     ASom    A    G        1      2        2 
  25  chr25_15159469     HCab    A    G        1      2        2 
  25  chr25_15159469     HPrz    A    G        1      2        2 
  25  chr25_15159469     ZBoe    A    G        0      0        2 
  25  chr25_15159469     ZGre    A    G        0      0        2 
  25  chr25_15159469     ZHar    A    G        0      0        2 
  25  chr25_15159469   Sample    A    G        1      2        2 
  25  chr25_15164585     AAsi    A    G        0      0        2 
  25  chr25_15164585     AKia    A    G        0      0        2 
  25  chr25_15164585     AOna    A    G        0      0        2 
  25  chr25_15164585     ASom    A    G        1      2        2 
  25  chr25_15164585     HCab    A    G        0      0        2 
  25  chr25_15164585     HPrz    A    G        0      0        2 
  25  chr25_15164585     ZBoe    A    G        0      0        2 
  25  chr25_15164585     ZGre    A    G        0      0        2 
  25  chr25_15164585     ZHar    A    G        0      0        2 
  25  chr25_15164585   Sample    A    G        0      0        2 
  25  chr25_15166584     AAsi    C    G        0      0        2 
  25  chr25_15166584     AKia    C    G        0      0        2 
  25  chr25_15166584     AOna    C    G        0      0        2 
  25  chr25_15166584     ASom    C    G        0      0        2 
  25  chr25_15166584     HCab    C    G        0      0        2 
  25  chr25_15166584     HPrz    C    G        0      0        2 
  25  chr25_15166584     ZBoe    C    G      0.5      1        2 
  25  chr25_15166584     ZGre    C    G        0      0        2 
  25  chr25_15166584     ZHar    C    G        0      0        2 
  25  chr25_15166584   Sample    C    G        0      0        2 
  25  chr25_15166720     AAsi    T    C      0.5      1        2 
  25  chr25_15166720     AKia    T    C        0      0        2 
  25  chr25_15166720     AOna    T    C        0      0        2 
  25  chr25_15166720     ASom    T    C        1      2        2 
  25  chr25_15166720     HCab    T    C        0      0        2 
  25  chr25_15166720     HPrz    T    C        0      0        2 
  25  chr25_15166720     ZBoe    T    C        0      0        2 
  25  chr25_15166720     ZGre    T    C        0      0        2 
  25  chr25_15166720     ZHar    T    C        0      0        2 
  25  chr25_15166720   Sample    T    C        0      0        2 
  25  chr25_15169261     AAsi    A    C      0.5      1        2 
  25  chr25_15169261     AKia    A    C        0      0        2 
  25  chr25_15169261     AOna    A    C        0      0        2 
  25  chr25_15169261     ASom    A    C        0      0        2 
  25  chr25_15169261     HCab    A    C        0      0        2 
  25  chr25_15169261     HPrz    A    C        0      0        2 
  25  chr25_15169261     ZBoe    A    C        0      0        2 
  25  chr25_15169261     ZGre    A    C        0      0        2 
  25  chr25_15169261     ZHar    A    C        0      0        2 
  25  chr25_15169261   Sample    A    C        0      0        2 
  25  chr25_15170582     AAsi    A    G      0.5      1        2 
  25  chr25_15170582     AKia    A    G        0      0        2 
  25  chr25_15170582     AOna    A    G        0      0        2 
  25  chr25_15170582     ASom    A    G        1      2        2 
  25  chr25_15170582     HCab    A    G        0      0        2 
  25  chr25_15170582     HPrz    A    G        0      0        2 
  25  chr25_15170582     ZBoe    A    G        0      0        2 
  25  chr25_15170582     ZGre    A    G        0      0        2 
  25  chr25_15170582     ZHar    A    G        0      0        2 
  25  chr25_15170582   Sample    A    G        0      0        2 
  25  chr25_15172395     AAsi    G    A        0      0        2 
  25  chr25_15172395     AKia    G    A        0      0        2 
  25  chr25_15172395     AOna    G    A        0      0        2 
  25  chr25_15172395     ASom    G    A        0      0        2 
  25  chr25_15172395     HCab    G    A      0.5      1        2 
  25  chr25_15172395     HPrz    G    A        0      0        2 
  25  chr25_15172395     ZBoe    G    A        0      0        2 
  25  chr25_15172395     ZGre    G    A        0      0        2 
  25  chr25_15172395     ZHar    G    A        0      0        2 
  25  chr25_15172395   Sample    G    A        0      0        2 
  25  chr25_15172748     AAsi    T    C        0      0        2 
  25  chr25_15172748     AKia    T    C      0.5      1        2 
  25  chr25_15172748     AOna    T    C      0.5      1        2 
  25  chr25_15172748     ASom    T    C        0      0        2 
  25  chr25_15172748     HCab    T    C        1      2        2 
  25  chr25_15172748     HPrz    T    C        1      2        2 
  25  chr25_15172748     ZBoe    T    C        0      0        2 
  25  chr25_15172748     ZGre    T    C        0      0        2 
  25  chr25_15172748     ZHar    T    C        0      0        2 
  25  chr25_15172748   Sample    T    C        1      2        2 
  25  chr25_15177474     AAsi    A    G        0      0        2 
  25  chr25_15177474     AKia    A    G        0      0        2 
  25  chr25_15177474     AOna    A    G        0      0        2 
  25  chr25_15177474     ASom    A    G        0      0        2 
  25  chr25_15177474     HCab    A    G        0      0        2 
  25  chr25_15177474     HPrz    A    G        0      0        2 
  25  chr25_15177474     ZBoe    A    G        0      0        2 
  25  chr25_15177474     ZGre    A    G        0      0        2 
  25  chr25_15177474     ZHar    A    G      0.5      1        2 
  25  chr25_15177474   Sample    A    G        0      0        2 
  25  chr25_15178968     AAsi    A    C        0      0        2 
  25  chr25_15178968     AKia    A    C        1      2        2 
  25  chr25_15178968     AOna    A    C        1      2        2 
  25  chr25_15178968     ASom    A    C        0      0        2 
  25  chr25_15178968     HCab    A    C        0      0        2 
  25  chr25_15178968     HPrz    A    C        0      0        2 
  25  chr25_15178968     ZBoe    A    C        0      0        2 
  25  chr25_15178968     ZGre    A    C        0      0        2 
  25  chr25_15178968     ZHar    A    C        0      0        2 
  25  chr25_15178968   Sample    A    C        0      0        2 
  25  chr25_15184354     AAsi    A    G        0      0        2 
  25  chr25_15184354     AKia    A    G        0      0        2 
  25  chr25_15184354     AOna    A    G        0      0        2 
  25  chr25_15184354     ASom    A    G        0      0        2 
  25  chr25_15184354     HCab    A    G        0      0        2 
  25  chr25_15184354     HPrz    A    G        0      0        2 
  25  chr25_15184354     ZBoe    A    G        0      0        2 
  25  chr25_15184354     ZGre    A    G      0.5      1        2 
  25  chr25_15184354     ZHar    A    G        0      0        2 
  25  chr25_15184354   Sample    A    G        0      0        2 
  25  chr25_15184580     AAsi    T    G        0      0        2 
  25  chr25_15184580     AKia    T    G        0      0        2 
  25  chr25_15184580     AOna    T    G        0      0        2 
  25  chr25_15184580     ASom    T    G        0      0        2 
  25  chr25_15184580     HCab    T    G        0      0        2 
  25  chr25_15184580     HPrz    T    G        0      0        2 
  25  chr25_15184580     ZBoe    T    G      0.5      1        2 
  25  chr25_15184580     ZGre    T    G        0      0        2 
  25  chr25_15184580     ZHar    T    G        0      0        2 
  25  chr25_15184580   Sample    T    G        0      0        2 
  25  chr25_15184761     AAsi    A    C        0      0        2 
  25  chr25_15184761     AKia    A    C        0      0        2 
  25  chr25_15184761     AOna    A    C        0      0        2 
  25  chr25_15184761     ASom    A    C        0      0        2 
  25  chr25_15184761     HCab    A    C      0.5      1        2 
  25  chr25_15184761     HPrz    A    C        1      2        2 
  25  chr25_15184761     ZBoe    A    C        0      0        2 
  25  chr25_15184761     ZGre    A    C        0      0        2 
  25  chr25_15184761     ZHar    A    C        0      0        2 
  25  chr25_15184761   Sample    A    C        1      2        2 
  25  chr25_15185616     AAsi    G    T        0      0        2 
  25  chr25_15185616     AKia    G    T        0      0        2 
  25  chr25_15185616     AOna    G    T        1      2        2 
  25  chr25_15185616     ASom    G    T        0      0        2 
  25  chr25_15185616     HCab    G    T        0      0        2 
  25  chr25_15185616     HPrz    G    T        0      0        2 
  25  chr25_15185616     ZBoe    G    T        0      0        2 
  25  chr25_15185616     ZGre    G    T        0      0        2 
  25  chr25_15185616     ZHar    G    T        0      0        2 
  25  chr25_15185616   Sample    G    T        0      0        2 
  25  chr25_15188224     AAsi    G    A        0      0        2 
  25  chr25_15188224     AKia    G    A        0      0        2 
  25  chr25_15188224     AOna    G    A        0      0        2 
  25  chr25_15188224     ASom    G    A        0      0        2 
  25  chr25_15188224     HCab    G    A        1      2        2 
  25  chr25_15188224     HPrz    G    A        1      2        2 
  25  chr25_15188224     ZBoe    G    A        0      0        2 
  25  chr25_15188224     ZGre    G    A        0      0        2 
  25  chr25_15188224     ZHar    G    A        0      0        2 
  25  chr25_15188224   Sample    G    A        1      2        2 
  25  chr25_15188630     AAsi    G    A        0      0        2 
  25  chr25_15188630     AKia    G    A        1      2        2 
  25  chr25_15188630     AOna    G    A        1      2        2 
  25  chr25_15188630     ASom    G    A        0      0        2 
  25  chr25_15188630     HCab    G    A        0      0        2 
  25  chr25_15188630     HPrz    G    A        0      0        2 
  25  chr25_15188630     ZBoe    G    A        0      0        2 
  25  chr25_15188630     ZGre    G    A        0      0        2 
  25  chr25_15188630     ZHar    G    A        0      0        2 
  25  chr25_15188630   Sample    G    A        0      0        2 
  25  chr25_15189001     AAsi    A    G        1      2        2 
  25  chr25_15189001     AKia    A    G        0      0        2 
  25  chr25_15189001     AOna    A    G        0      0        2 
  25  chr25_15189001     ASom    A    G        1      2        2 
  25  chr25_15189001     HCab    A    G        0      0        2 
  25  chr25_15189001     HPrz    A    G        0      0        2 
  25  chr25_15189001     ZBoe    A    G        1      2        2 
  25  chr25_15189001     ZGre    A    G        1      2        2 
  25  chr25_15189001     ZHar    A    G        1      2        2 
  25  chr25_15189001   Sample    A    G        0      0        2 
  25  chr25_15197460     AAsi    A    G        0      0        2 
  25  chr25_15197460     AKia    A    G        0      0        2 
  25  chr25_15197460     AOna    A    G        0      0        2 
  25  chr25_15197460     ASom    A    G        0      0        2 
  25  chr25_15197460     HCab    A    G        0      0        2 
  25  chr25_15197460     HPrz    A    G        0      0        2 
  25  chr25_15197460     ZBoe    A    G        1      2        2 
  25  chr25_15197460     ZGre    A    G        0      0        2 
  25  chr25_15197460     ZHar    A    G        0      0        2 
  25  chr25_15197460   Sample    A    G        0      0        2 
  25  chr25_15198018     AAsi    C    T        0      0        2 
  25  chr25_15198018     AKia    C    T        1      2        2 
  25  chr25_15198018     AOna    C    T        0      0        2 
  25  chr25_15198018     ASom    C    T        0      0        2 
  25  chr25_15198018     HCab    C    T        0      0        2 
  25  chr25_15198018     HPrz    C    T        0      0        2 
  25  chr25_15198018     ZBoe    C    T        1      2        2 
  25  chr25_15198018     ZGre    C    T        1      2        2 
  25  chr25_15198018     ZHar    C    T        1      2        2 
  25  chr25_15198018   Sample    C    T        0      0        2 
  25  chr25_15198120     AAsi    C    T        0      0        2 
  25  chr25_15198120     AKia    C    T        0      0        2 
  25  chr25_15198120     AOna    C    T        0      0        2 
  25  chr25_15198120     ASom    C    T        0      0        2 
  25  chr25_15198120     HCab    C    T        1      2        2 
  25  chr25_15198120     HPrz    C    T        1      2        2 
  25  chr25_15198120     ZBoe    C    T        0      0        2 
  25  chr25_15198120     ZGre    C    T        0      0        2 
  25  chr25_15198120     ZHar    C    T        0      0        2 
  25  chr25_15198120   Sample    C    T        1      2        2 
  25  chr25_15198216     AAsi    G    A        0      0        2 
  25  chr25_15198216     AKia    G    A        1      2        2 
  25  chr25_15198216     AOna    G    A        0      0        2 
  25  chr25_15198216     ASom    G    A        0      0        2 
  25  chr25_15198216     HCab    G    A        0      0        2 
  25  chr25_15198216     HPrz    G    A        0      0        2 
  25  chr25_15198216     ZBoe    G    A        1      2        2 
  25  chr25_15198216     ZGre    G    A        1      2        2 
  25  chr25_15198216     ZHar    G    A        1      2        2 
  25  chr25_15198216   Sample    G    A        0      0        2 
  25  chr25_15208573     AAsi    C    T        1      2        2 
  25  chr25_15208573     AKia    C    T        1      2        2 
  25  chr25_15208573     AOna    C    T        1      2        2 
  25  chr25_15208573     ASom    C    T        1      2        2 
  25  chr25_15208573     HCab    C    T        0      0        2 
  25  chr25_15208573     HPrz    C    T        0      0        2 
  25  chr25_15208573     ZBoe    C    T        0      0        2 
  25  chr25_15208573     ZGre    C    T        0      0        2 
  25  chr25_15208573     ZHar    C    T        0      0        2 
  25  chr25_15208573   Sample    C    T        0      0        2 
  25  chr25_15209074     AAsi    T    C        0      0        2 
  25  chr25_15209074     AKia    T    C        0      0        2 
  25  chr25_15209074     AOna    T    C        0      0        2 
  25  chr25_15209074     ASom    T    C        0      0        2 
  25  chr25_15209074     HCab    T    C        1      2        2 
  25  chr25_15209074     HPrz    T    C        1      2        2 
  25  chr25_15209074     ZBoe    T    C        0      0        2 
  25  chr25_15209074     ZGre    T    C        0      0        2 
  25  chr25_15209074     ZHar    T    C        0      0        2 
  25  chr25_15209074   Sample    T    C        1      2        2 
  25  chr25_15210916     AAsi    A    G      0.5      1        2 
  25  chr25_15210916     AKia    A    G        0      0        2 
  25  chr25_15210916     AOna    A    G        0      0        2 
  25  chr25_15210916     ASom    A    G        0      0        2 
  25  chr25_15210916     HCab    A    G        0      0        2 
  25  chr25_15210916     HPrz    A    G        0      0        2 
  25  chr25_15210916     ZBoe    A    G        0      0        2 
  25  chr25_15210916     ZGre    A    G        0      0        2 
  25  chr25_15210916     ZHar    A    G        0      0        2 
  25  chr25_15210916   Sample    A    G        1      2        2 
  25  chr25_15217272     AAsi    A    G        0      0        2 
  25  chr25_15217272     AKia    A    G        0      0        2 
  25  chr25_15217272     AOna    A    G        0      0        2 
  25  chr25_15217272     ASom    A    G        0      0        2 
  25  chr25_15217272     HCab    A    G        0      0        2 
  25  chr25_15217272     HPrz    A    G        0      0        2 
  25  chr25_15217272     ZBoe    A    G        0      0        2 
  25  chr25_15217272     ZGre    A    G      0.5      1        2 
  25  chr25_15217272     ZHar    A    G        0      0        2 
  25  chr25_15217272   Sample    A    G        0      0        2 
  25  chr25_15223607     AAsi    A    G        0      0        2 
  25  chr25_15223607     AKia    A    G        0      0        2 
  25  chr25_15223607     AOna    A    G        0      0        2 
  25  chr25_15223607     ASom    A    G        0      0        2 
  25  chr25_15223607     HCab    A    G      0.5      1        2 
  25  chr25_15223607     HPrz    A    G        0      0        2 
  25  chr25_15223607     ZBoe    A    G        0      0        2 
  25  chr25_15223607     ZGre    A    G        0      0        2 
  25  chr25_15223607     ZHar    A    G        0      0        2 
  25  chr25_15223607   Sample    A    G        0      0        2 
  25  chr25_15224121     AAsi    A    G        0      0        2 
  25  chr25_15224121     AKia    A    G        1      2        2 
  25  chr25_15224121     AOna    A    G      0.5      1        2 
  25  chr25_15224121     ASom    A    G        0      0        2 
  25  chr25_15224121     HCab    A    G        0      0        2 
  25  chr25_15224121     HPrz    A    G        0      0        2 
  25  chr25_15224121     ZBoe    A    G        1      2        2 
  25  chr25_15224121     ZGre    A    G        1      2        2 
  25  chr25_15224121     ZHar    A    G        1      2        2 
  25  chr25_15224121   Sample    A    G        0      0        2 
  25  chr25_15225553     AAsi    G    T        0      0        2 
  25  chr25_15225553     AKia    G    T        0      0        2 
  25  chr25_15225553     AOna    G    T        0      0        2 
  25  chr25_15225553     ASom    G    T        0      0        2 
  25  chr25_15225553     HCab    G    T        0      0        2 
  25  chr25_15225553     HPrz    G    T        0      0        2 
  25  chr25_15225553     ZBoe    G    T      0.5      1        2 
  25  chr25_15225553     ZGre    G    T        0      0        2 
  25  chr25_15225553     ZHar    G    T        0      0        2 
  25  chr25_15225553   Sample    G    T        0      0        2 
  25  chr25_15226762     AAsi    G    T        0      0        2 
  25  chr25_15226762     AKia    G    T        0      0        2 
  25  chr25_15226762     AOna    G    T        0      0        2 
  25  chr25_15226762     ASom    G    T        0      0        2 
  25  chr25_15226762     HCab    G    T        1      2        2 
  25  chr25_15226762     HPrz    G    T        1      2        2 
  25  chr25_15226762     ZBoe    G    T        0      0        2 
  25  chr25_15226762     ZGre    G    T        0      0        2 
  25  chr25_15226762     ZHar    G    T        0      0        2 
  25  chr25_15226762   Sample    G    T        1      2        2 
  25  chr25_15227197     AAsi    T    G        0      0        2 
  25  chr25_15227197     AKia    T    G        0      0        2 
  25  chr25_15227197     AOna    T    G        0      0        2 
  25  chr25_15227197     ASom    T    G        1      2        2 
  25  chr25_15227197     HCab    T    G        0      0        2 
  25  chr25_15227197     HPrz    T    G        0      0        2 
  25  chr25_15227197     ZBoe    T    G        0      0        2 
  25  chr25_15227197     ZGre    T    G        0      0        2 
  25  chr25_15227197     ZHar    T    G        0      0        2 
  25  chr25_15227197   Sample    T    G        0      0        2 
  25  chr25_15228008     AAsi    T    C        0      0        2 
  25  chr25_15228008     AKia    T    C      0.5      1        2 
  25  chr25_15228008     AOna    T    C        0      0        2 
  25  chr25_15228008     ASom    T    C        0      0        2 
  25  chr25_15228008     HCab    T    C        0      0        2 
  25  chr25_15228008     HPrz    T    C        0      0        2 
  25  chr25_15228008     ZBoe    T    C        0      0        2 
  25  chr25_15228008     ZGre    T    C        0      0        2 
  25  chr25_15228008     ZHar    T    C        0      0        2 
  25  chr25_15228008   Sample    T    C        0      0        2 
  25  chr25_15231289     AAsi    T    C        0      0        2 
  25  chr25_15231289     AKia    T    C        0      0        2 
  25  chr25_15231289     AOna    T    C        0      0        2 
  25  chr25_15231289     ASom    T    C        0      0        2 
  25  chr25_15231289     HCab    T    C        0      0        2 
  25  chr25_15231289     HPrz    T    C        0      0        2 
  25  chr25_15231289     ZBoe    T    C        0      0        2 
  25  chr25_15231289     ZGre    T    C        1      2        2 
  25  chr25_15231289     ZHar    T    C        0      0        2 
  25  chr25_15231289   Sample    T    C        0      0        2 
  25  chr25_15231596     AAsi    G    T        0      0        2 
  25  chr25_15231596     AKia    G    T        0      0        2 
  25  chr25_15231596     AOna    G    T        0      0        2 
  25  chr25_15231596     ASom    G    T        0      0        2 
  25  chr25_15231596     HCab    G    T        1      2        2 
  25  chr25_15231596     HPrz    G    T        1      2        2 
  25  chr25_15231596     ZBoe    G    T        0      0        2 
  25  chr25_15231596     ZGre    G    T        0      0        2 
  25  chr25_15231596     ZHar    G    T        0      0        2 
  25  chr25_15231596   Sample    G    T        1      2        2 
  25  chr25_15257825     AAsi    G    A        0      0        2 
  25  chr25_15257825     AKia    G    A        0      0        2 
  25  chr25_15257825     AOna    G    A        0      0        2 
  25  chr25_15257825     ASom    G    A        0      0        2 
  25  chr25_15257825     HCab    G    A        0      0        2 
  25  chr25_15257825     HPrz    G    A        0      0        2 
  25  chr25_15257825     ZBoe    G    A        0      0        2 
  25  chr25_15257825     ZGre    G    A        1      2        2 
  25  chr25_15257825     ZHar    G    A        0      0        2 
  25  chr25_15257825   Sample    G    A        0      0        2 
  25  chr25_15263453     AAsi    T    C        0      0        2 
  25  chr25_15263453     AKia    T    C        0      0        2 
  25  chr25_15263453     AOna    T    C        0      0        2 
  25  chr25_15263453     ASom    T    C        0      0        2 
  25  chr25_15263453     HCab    T    C        0      0        2 
  25  chr25_15263453     HPrz    T    C        0      0        2 
  25  chr25_15263453     ZBoe    T    C        0      0        2 
  25  chr25_15263453     ZGre    T    C      0.5      1        2 
  25  chr25_15263453     ZHar    T    C        0      0        2 
  25  chr25_15263453   Sample    T    C        1      2        2 
  25  chr25_15271380     AAsi    C    T        0      0        2 
  25  chr25_15271380     AKia    C    T        0      0        2 
  25  chr25_15271380     AOna    C    T        0      0        2 
  25  chr25_15271380     ASom    C    T        0      0        2 
  25  chr25_15271380     HCab    C    T        0      0        2 
  25  chr25_15271380     HPrz    C    T        0      0        2 
  25  chr25_15271380     ZBoe    C    T        0      0        2 
  25  chr25_15271380     ZGre    C    T        1      2        2 
  25  chr25_15271380     ZHar    C    T        0      0        2 
  25  chr25_15271380   Sample    C    T        0      0        2 
  25  chr25_15271875     AAsi    C    T        0      0        2 
  25  chr25_15271875     AKia    C    T        0      0        2 
  25  chr25_15271875     AOna    C    T        0      0        2 
  25  chr25_15271875     ASom    C    T        0      0        2 
  25  chr25_15271875     HCab    C    T        0      0        2 
  25  chr25_15271875     HPrz    C    T        0      0        2 
  25  chr25_15271875     ZBoe    C    T      0.5      1        2 
  25  chr25_15271875     ZGre    C    T        0      0        2 
  25  chr25_15271875     ZHar    C    T        0      0        2 
  25  chr25_15271875   Sample    C    T        0      0        2 
  25  chr25_15272781     AAsi    G    A        0      0        2 
  25  chr25_15272781     AKia    G    A        0      0        2 
  25  chr25_15272781     AOna    G    A      0.5      1        2 
  25  chr25_15272781     ASom    G    A        0      0        2 
  25  chr25_15272781     HCab    G    A        0      0        2 
  25  chr25_15272781     HPrz    G    A        0      0        2 
  25  chr25_15272781     ZBoe    G    A        0      0        2 
  25  chr25_15272781     ZGre    G    A        0      0        2 
  25  chr25_15272781     ZHar    G    A        0      0        2 
  25  chr25_15272781   Sample    G    A        0      0        2 
  25  chr25_15275407     AAsi    G    A        0      0        2 
  25  chr25_15275407     AKia    G    A        0      0        2 
  25  chr25_15275407     AOna    G    A        0      0        2 
  25  chr25_15275407     ASom    G    A        0      0        2 
  25  chr25_15275407     HCab    G    A        1      2        2 
  25  chr25_15275407     HPrz    G    A        1      2        2 
  25  chr25_15275407     ZBoe    G    A        0      0        2 
  25  chr25_15275407     ZGre    G    A        0      0        2 
  25  chr25_15275407     ZHar    G    A        0      0        2 
  25  chr25_15275407   Sample    G    A        1      2        2 
  25  chr25_15277081     AAsi    G    A        0      0        2 
  25  chr25_15277081     AKia    G    A        0      0        2 
  25  chr25_15277081     AOna    G    A        0      0        2 
  25  chr25_15277081     ASom    G    A        0      0        2 
  25  chr25_15277081     HCab    G    A        1      2        2 
  25  chr25_15277081     HPrz    G    A        1      2        2 
  25  chr25_15277081     ZBoe    G    A        0      0        2 
  25  chr25_15277081     ZGre    G    A        0      0        2 
  25  chr25_15277081     ZHar    G    A        0      0        2 
  25  chr25_15277081   Sample    G    A        1      2        2 
  25  chr25_15278069     AAsi    C    T        0      0        2 
  25  chr25_15278069     AKia    C    T        0      0        2 
  25  chr25_15278069     AOna    C    T        0      0        2 
  25  chr25_15278069     ASom    C    T        0      0        2 
  25  chr25_15278069     HCab    C    T        1      2        2 
  25  chr25_15278069     HPrz    C    T        1      2        2 
  25  chr25_15278069     ZBoe    C    T        0      0        2 
  25  chr25_15278069     ZGre    C    T        0      0        2 
  25  chr25_15278069     ZHar    C    T        0      0        2 
  25  chr25_15278069   Sample    C    T        1      2        2 
  25  chr25_15284119     AAsi    C    T        0      0        2 
  25  chr25_15284119     AKia    C    T        0      0        2 
  25  chr25_15284119     AOna    C    T        0      0        2 
  25  chr25_15284119     ASom    C    T        0      0        2 
  25  chr25_15284119     HCab    C    T        0      0        2 
  25  chr25_15284119     HPrz    C    T        0      0        2 
  25  chr25_15284119     ZBoe    C    T        1      2        2 
  25  chr25_15284119     ZGre    C    T        1      2        2 
  25  chr25_15284119     ZHar    C    T        0      0        2 
  25  chr25_15284119   Sample    C    T        0      0        2 
  25  chr25_15288385     AAsi    T    G        0      0        2 
  25  chr25_15288385     AKia    T    G        0      0        2 
  25  chr25_15288385     AOna    T    G        0      0        2 
  25  chr25_15288385     ASom    T    G        0      0        2 
  25  chr25_15288385     HCab    T    G        1      2        2 
  25  chr25_15288385     HPrz    T    G        1      2        2 
  25  chr25_15288385     ZBoe    T    G        0      0        2 
  25  chr25_15288385     ZGre    T    G        0      0        2 
  25  chr25_15288385     ZHar    T    G        0      0        2 
  25  chr25_15288385   Sample    T    G        1      2        2 
  25  chr25_15294489     AAsi    T    C        0      0        2 
  25  chr25_15294489     AKia    T    C        0      0        2 
  25  chr25_15294489     AOna    T    C      0.5      1        2 
  25  chr25_15294489     ASom    T    C        0      0        2 
  25  chr25_15294489     HCab    T    C        0      0        2 
  25  chr25_15294489     HPrz    T    C        0      0        2 
  25  chr25_15294489     ZBoe    T    C        0      0        2 
  25  chr25_15294489     ZGre    T    C        0      0        2 
  25  chr25_15294489     ZHar    T    C        0      0        2 
  25  chr25_15294489   Sample    T    C        0      0        2 
  25  chr25_15295294     AAsi    G    A        0      0        2 
  25  chr25_15295294     AKia    G    A        0      0        2 
  25  chr25_15295294     AOna    G    A        0      0        2 
  25  chr25_15295294     ASom    G    A        0      0        2 
  25  chr25_15295294     HCab    G    A        1      2        2 
  25  chr25_15295294     HPrz    G    A        1      2        2 
  25  chr25_15295294     ZBoe    G    A        0      0        2 
  25  chr25_15295294     ZGre    G    A        0      0        2 
  25  chr25_15295294     ZHar    G    A        0      0        2 
  25  chr25_15295294   Sample    G    A        1      2        2 
  25  chr25_15297571     AAsi    A    G        0      0        2 
  25  chr25_15297571     AKia    A    G        0      0        2 
  25  chr25_15297571     AOna    A    G        0      0        2 
  25  chr25_15297571     ASom    A    G        0      0        2 
  25  chr25_15297571     HCab    A    G        1      2        2 
  25  chr25_15297571     HPrz    A    G        1      2        2 
  25  chr25_15297571     ZBoe    A    G        0      0        2 
  25  chr25_15297571     ZGre    A    G        0      0        2 
  25  chr25_15297571     ZHar    A    G        0      0        2 
  25  chr25_15297571   Sample    A    G        1      2        2 
  25  chr25_15302422     AAsi    T    C        0      0        2 
  25  chr25_15302422     AKia    T    C        0      0        2 
  25  chr25_15302422     AOna    T    C      0.5      1        2 
  25  chr25_15302422     ASom    T    C        0      0        2 
  25  chr25_15302422     HCab    T    C        0      0        2 
  25  chr25_15302422     HPrz    T    C        0      0        2 
  25  chr25_15302422     ZBoe    T    C        0      0        2 
  25  chr25_15302422     ZGre    T    C        0      0        2 
  25  chr25_15302422     ZHar    T    C        0      0        2 
  25  chr25_15302422   Sample    T    C        0      0        2 
  25  chr25_15308757     AAsi    T    C        0      0        2 
  25  chr25_15308757     AKia    T    C        1      2        2 
  25  chr25_15308757     AOna    T    C        1      2        2 
  25  chr25_15308757     ASom    T    C        0      0        2 
  25  chr25_15308757     HCab    T    C        0      0        2 
  25  chr25_15308757     HPrz    T    C        0      0        2 
  25  chr25_15308757     ZBoe    T    C        0      0        2 
  25  chr25_15308757     ZGre    T    C        0      0        2 
  25  chr25_15308757     ZHar    T    C        0      0        2 
  25  chr25_15308757   Sample    T    C        0      0        2 
  25  chr25_15308985     AAsi    G    A        0      0        2 
  25  chr25_15308985     AKia    G    A        0      0        2 
  25  chr25_15308985     AOna    G    A        0      0        2 
  25  chr25_15308985     ASom    G    A        0      0        2 
  25  chr25_15308985     HCab    G    A        1      2        2 
  25  chr25_15308985     HPrz    G    A        1      2        2 
  25  chr25_15308985     ZBoe    G    A        0      0        2 
  25  chr25_15308985     ZGre    G    A        0      0        2 
  25  chr25_15308985     ZHar    G    A        0      0        2 
  25  chr25_15308985   Sample    G    A        1      2        2 
  25  chr25_15309042     AAsi    T    C        0      0        2 
  25  chr25_15309042     AKia    T    C        0      0        2 
  25  chr25_15309042     AOna    T    C        0      0        2 
  25  chr25_15309042     ASom    T    C        0      0        2 
  25  chr25_15309042     HCab    T    C        0      0        2 
  25  chr25_15309042     HPrz    T    C        0      0        2 
  25  chr25_15309042     ZBoe    T    C        0      0        2 
  25  chr25_15309042     ZGre    T    C        0      0        2 
  25  chr25_15309042     ZHar    T    C      0.5      1        2 
  25  chr25_15309042   Sample    T    C        0      0        2 
  25  chr25_15313587     AAsi    C    A        0      0        2 
  25  chr25_15313587     AKia    C    A        0      0        2 
  25  chr25_15313587     AOna    C    A        0      0        2 
  25  chr25_15313587     ASom    C    A        0      0        2 
  25  chr25_15313587     HCab    C    A        0      0        2 
  25  chr25_15313587     HPrz    C    A        0      0        2 
  25  chr25_15313587     ZBoe    C    A        0      0        2 
  25  chr25_15313587     ZGre    C    A      0.5      1        2 
  25  chr25_15313587     ZHar    C    A        0      0        2 
  25  chr25_15313587   Sample    C    A        0      0        2 
  25  chr25_15315942     AAsi    A    G        0      0        2 
  25  chr25_15315942     AKia    A    G        0      0        2 
  25  chr25_15315942     AOna    A    G        0      0        2 
  25  chr25_15315942     ASom    A    G        0      0        2 
  25  chr25_15315942     HCab    A    G        1      2        2 
  25  chr25_15315942     HPrz    A    G        1      2        2 
  25  chr25_15315942     ZBoe    A    G        0      0        2 
  25  chr25_15315942     ZGre    A    G        0      0        2 
  25  chr25_15315942     ZHar    A    G        0      0        2 
  25  chr25_15315942   Sample    A    G        1      2        2 
  25  chr25_15324904     AAsi    A    G      0.5      1        2 
  25  chr25_15324904     AKia    A    G        0      0        2 
  25  chr25_15324904     AOna    A    G        0      0        2 
  25  chr25_15324904     ASom    A    G        1      2        2 
  25  chr25_15324904     HCab    A    G        0      0        2 
  25  chr25_15324904     HPrz    A    G        0      0        2 
  25  chr25_15324904     ZBoe    A    G        0      0        2 
  25  chr25_15324904     ZGre    A    G        0      0        2 
  25  chr25_15324904     ZHar    A    G        0      0        2 
  25  chr25_15324904   Sample    A    G        0      0        2 
  25  chr25_15333398     AAsi    C    G        0      0        2 
  25  chr25_15333398     AKia    C    G        0      0        2 
  25  chr25_15333398     AOna    C    G        0      0        2 
  25  chr25_15333398     ASom    C    G        0      0        2 
  25  chr25_15333398     HCab    C    G        0      0        2 
  25  chr25_15333398     HPrz    C    G      0.5      1        2 
  25  chr25_15333398     ZBoe    C    G        0      0        2 
  25  chr25_15333398     ZGre    C    G        0      0        2 
  25  chr25_15333398     ZHar    C    G        0      0        2 
  25  chr25_15333398   Sample    C    G        0      0        2 
  25  chr25_15337115     AAsi    T    C        0      0        2 
  25  chr25_15337115     AKia    T    C      0.5      1        2 
  25  chr25_15337115     AOna    T    C        0      0        2 
  25  chr25_15337115     ASom    T    C        0      0        2 
  25  chr25_15337115     HCab    T    C        0      0        2 
  25  chr25_15337115     HPrz    T    C        0      0        2 
  25  chr25_15337115     ZBoe    T    C        0      0        2 
  25  chr25_15337115     ZGre    T    C        0      0        2 
  25  chr25_15337115     ZHar    T    C        0      0        2 
  25  chr25_15337115   Sample    T    C        0      0        2 
  25  chr25_15342503     AAsi    G    T        0      0        2 
  25  chr25_15342503     AKia    G    T      0.5      1        2 
  25  chr25_15342503     AOna    G    T        1      2        2 
  25  chr25_15342503     ASom    G    T        0      0        2 
  25  chr25_15342503     HCab    G    T        0      0        2 
  25  chr25_15342503     HPrz    G    T        0      0        2 
  25  chr25_15342503     ZBoe    G    T        0      0        2 
  25  chr25_15342503     ZGre    G    T        0      0        2 
  25  chr25_15342503     ZHar    G    T        0      0        2 
  25  chr25_15342503   Sample    G    T        0      0        2 
  25  chr25_15342507     AAsi    C    T        0      0        2 
  25  chr25_15342507     AKia    C    T        0      0        2 
  25  chr25_15342507     AOna    C    T        0      0        2 
  25  chr25_15342507     ASom    C    T        0      0        2 
  25  chr25_15342507     HCab    C    T        1      2        2 
  25  chr25_15342507     HPrz    C    T        1      2        2 
  25  chr25_15342507     ZBoe    C    T        0      0        2 
  25  chr25_15342507     ZGre    C    T        0      0        2 
  25  chr25_15342507     ZHar    C    T        0      0        2 
  25  chr25_15342507   Sample    C    T        1      2        2 
  25  chr25_15348067     AAsi    C    G        0      0        2 
  25  chr25_15348067     AKia    C    G        0      0        2 
  25  chr25_15348067     AOna    C    G        0      0        2 
  25  chr25_15348067     ASom    C    G        0      0        2 
  25  chr25_15348067     HCab    C    G        1      2        2 
  25  chr25_15348067     HPrz    C    G        1      2        2 
  25  chr25_15348067     ZBoe    C    G        0      0        2 
  25  chr25_15348067     ZGre    C    G        0      0        2 
  25  chr25_15348067     ZHar    C    G        0      0        2 
  25  chr25_15348067   Sample    C    G        1      2        2 
  25  chr25_15348948     AAsi    C    A        0      0        2 
  25  chr25_15348948     AKia    C    A        0      0        2 
  25  chr25_15348948     AOna    C    A        0      0        2 
  25  chr25_15348948     ASom    C    A        0      0        2 
  25  chr25_15348948     HCab    C    A        1      2        2 
  25  chr25_15348948     HPrz    C    A        1      2        2 
  25  chr25_15348948     ZBoe    C    A        0      0        2 
  25  chr25_15348948     ZGre    C    A        0      0        2 
  25  chr25_15348948     ZHar    C    A        0      0        2 
  25  chr25_15348948   Sample    C    A        1      2        2 
  25  chr25_15349771     AAsi    G    T        0      0        2 
  25  chr25_15349771     AKia    G    T        0      0        2 
  25  chr25_15349771     AOna    G    T      0.5      1        2 
  25  chr25_15349771     ASom    G    T        0      0        2 
  25  chr25_15349771     HCab    G    T        0      0        2 
  25  chr25_15349771     HPrz    G    T        0      0        2 
  25  chr25_15349771     ZBoe    G    T        0      0        2 
  25  chr25_15349771     ZGre    G    T        0      0        2 
  25  chr25_15349771     ZHar    G    T        0      0        2 
  25  chr25_15349771   Sample    G    T        0      0        2 
  25  chr25_15355750     AAsi    G    A        0      0        2 
  25  chr25_15355750     AKia    G    A        0      0        2 
  25  chr25_15355750     AOna    G    A        0      0        2 
  25  chr25_15355750     ASom    G    A        0      0        2 
  25  chr25_15355750     HCab    G    A        1      2        2 
  25  chr25_15355750     HPrz    G    A        1      2        2 
  25  chr25_15355750     ZBoe    G    A        0      0        2 
  25  chr25_15355750     ZGre    G    A        0      0        2 
  25  chr25_15355750     ZHar    G    A        0      0        2 
  25  chr25_15355750   Sample    G    A        1      2        2 
  25  chr25_15358506     AAsi    G    A        0      0        2 
  25  chr25_15358506     AKia    G    A        0      0        2 
  25  chr25_15358506     AOna    G    A        0      0        2 
  25  chr25_15358506     ASom    G    A        0      0        2 
  25  chr25_15358506     HCab    G    A        1      2        2 
  25  chr25_15358506     HPrz    G    A        1      2        2 
  25  chr25_15358506     ZBoe    G    A        0      0        2 
  25  chr25_15358506     ZGre    G    A        0      0        2 
  25  chr25_15358506     ZHar    G    A        0      0        2 
  25  chr25_15358506   Sample    G    A        1      2        2 
  25  chr25_15362200     AAsi    A    G        0      0        2 
  25  chr25_15362200     AKia    A    G        1      2        2 
  25  chr25_15362200     AOna    A    G        0      0        2 
  25  chr25_15362200     ASom    A    G        0      0        2 
  25  chr25_15362200     HCab    A    G        0      0        2 
  25  chr25_15362200     HPrz    A    G        0      0        2 
  25  chr25_15362200     ZBoe    A    G        0      0        2 
  25  chr25_15362200     ZGre    A    G        0      0        2 
  25  chr25_15362200     ZHar    A    G        0      0        2 
  25  chr25_15362200   Sample    A    G        0      0        2 
  25  chr25_15376833     AAsi    T    C        0      0        2 
  25  chr25_15376833     AKia    T    C        0      0        2 
  25  chr25_15376833     AOna    T    C        0      0        2 
  25  chr25_15376833     ASom    T    C        0      0        2 
  25  chr25_15376833     HCab    T    C        1      2        2 
  25  chr25_15376833     HPrz    T    C        1      2        2 
  25  chr25_15376833     ZBoe    T    C        0      0        2 
  25  chr25_15376833     ZGre    T    C        0      0        2 
  25  chr25_15376833     ZHar    T    C        0      0        2 
  25  chr25_15376833   Sample    T    C        1      2        2 
  25  chr25_15377146     AAsi    C    T        0      0        2 
  25  chr25_15377146     AKia    C    T        0      0        2 
  25  chr25_15377146     AOna    C    T        0      0        2 
  25  chr25_15377146     ASom    C    T        0      0        2 
  25  chr25_15377146     HCab    C    T        1      2        2 
  25  chr25_15377146     HPrz    C    T        1      2        2 
  25  chr25_15377146     ZBoe    C    T        0      0        2 
  25  chr25_15377146     ZGre    C    T        0      0        2 
  25  chr25_15377146     ZHar    C    T        0      0        2 
  25  chr25_15377146   Sample    C    T        1      2        2 
  25  chr25_15377548     AAsi    C    T        0      0        2 
  25  chr25_15377548     AKia    C    T        0      0        2 
  25  chr25_15377548     AOna    C    T        0      0        2 
  25  chr25_15377548     ASom    C    T        0      0        2 
  25  chr25_15377548     HCab    C    T        1      2        2 
  25  chr25_15377548     HPrz    C    T        1      2        2 
  25  chr25_15377548     ZBoe    C    T        0      0        2 
  25  chr25_15377548     ZGre    C    T        0      0        2 
  25  chr25_15377548     ZHar    C    T        0      0        2 
  25  chr25_15377548   Sample    C    T        1      2        2 
  25  chr25_15383829     AAsi    G    A        0      0        2 
  25  chr25_15383829     AKia    G    A        0      0        2 
  25  chr25_15383829     AOna    G    A        0      0        2 
  25  chr25_15383829     ASom    G    A        0      0        2 
  25  chr25_15383829     HCab    G    A      0.5      1        2 
  25  chr25_15383829     HPrz    G    A        0      0        2 
  25  chr25_15383829     ZBoe    G    A        0      0        2 
  25  chr25_15383829     ZGre    G    A        0      0        2 
  25  chr25_15383829     ZHar    G    A        0      0        2 
  25  chr25_15383829   Sample    G    A        0      0        2 
  25  chr25_15387641     AAsi    T    C        0      0        2 
  25  chr25_15387641     AKia    T    C        0      0        2 
  25  chr25_15387641     AOna    T    C        0      0        2 
  25  chr25_15387641     ASom    T    C        0      0        2 
  25  chr25_15387641     HCab    T    C        0      0        2 
  25  chr25_15387641     HPrz    T    C        0      0        2 
  25  chr25_15387641     ZBoe    T    C      0.5      1        2 
  25  chr25_15387641     ZGre    T    C        1      2        2 
  25  chr25_15387641     ZHar    T    C        1      2        2 
  25  chr25_15387641   Sample    T    C        0      0        2 
  25  chr25_15389283     AAsi    G    A        0      0        2 
  25  chr25_15389283     AKia    G    A        0      0        2 
  25  chr25_15389283     AOna    G    A        0      0        2 
  25  chr25_15389283     ASom    G    A        0      0        2 
  25  chr25_15389283     HCab    G    A        0      0        2 
  25  chr25_15389283     HPrz    G    A        0      0        2 
  25  chr25_15389283     ZBoe    G    A        1      2        2 
  25  chr25_15389283     ZGre    G    A        0      0        2 
  25  chr25_15389283     ZHar    G    A        0      0        2 
  25  chr25_15389283   Sample    G    A        0      0        2 
  25  chr25_15395397     AAsi    G    T        0      0        2 
  25  chr25_15395397     AKia    G    T        0      0        2 
  25  chr25_15395397     AOna    G    T        0      0        2 
  25  chr25_15395397     ASom    G    T        0      0        2 
  25  chr25_15395397     HCab    G    T        1      2        2 
  25  chr25_15395397     HPrz    G    T        1      2        2 
  25  chr25_15395397     ZBoe    G    T        0      0        2 
  25  chr25_15395397     ZGre    G    T        0      0        2 
  25  chr25_15395397     ZHar    G    T        0      0        2 
  25  chr25_15395397   Sample    G    T        1      2        2 
  25  chr25_15401108     AAsi    C    T        0      0        2 
  25  chr25_15401108     AKia    C    T        0      0        2 
  25  chr25_15401108     AOna    C    T        0      0        2 
  25  chr25_15401108     ASom    C    T        0      0        2 
  25  chr25_15401108     HCab    C    T        1      2        2 
  25  chr25_15401108     HPrz    C    T        1      2        2 
  25  chr25_15401108     ZBoe    C    T        0      0        2 
  25  chr25_15401108     ZGre    C    T        0      0        2 
  25  chr25_15401108     ZHar    C    T        0      0        2 
  25  chr25_15401108   Sample    C    T        1      2        2 
  25  chr25_15402976     AAsi    A    G        0      0        2 
  25  chr25_15402976     AKia    A    G        0      0        2 
  25  chr25_15402976     AOna    A    G        0      0        2 
  25  chr25_15402976     ASom    A    G        0      0        2 
  25  chr25_15402976     HCab    A    G        0      0        2 
  25  chr25_15402976     HPrz    A    G        0      0        2 
  25  chr25_15402976     ZBoe    A    G        0      0        2 
  25  chr25_15402976     ZGre    A    G        0      0        2 
  25  chr25_15402976     ZHar    A    G      0.5      1        2 
  25  chr25_15402976   Sample    A    G        0      0        2 
  25  chr25_15407430     AAsi    T    C        1      2        2 
  25  chr25_15407430     AKia    T    C        0      0        2 
  25  chr25_15407430     AOna    T    C        0      0        2 
  25  chr25_15407430     ASom    T    C        0      0        2 
  25  chr25_15407430     HCab    T    C        0      0        2 
  25  chr25_15407430     HPrz    T    C        0      0        2 
  25  chr25_15407430     ZBoe    T    C        0      0        2 
  25  chr25_15407430     ZGre    T    C        0      0        2 
  25  chr25_15407430     ZHar    T    C        0      0        2 
  25  chr25_15407430   Sample    T    C        0      0        2 
  25  chr25_15409238     AAsi    T    C        0      0        2 
  25  chr25_15409238     AKia    T    C        1      2        2 
  25  chr25_15409238     AOna    T    C        0      0        2 
  25  chr25_15409238     ASom    T    C        0      0        2 
  25  chr25_15409238     HCab    T    C        1      2        2 
  25  chr25_15409238     HPrz    T    C        1      2        2 
  25  chr25_15409238     ZBoe    T    C        0      0        2 
  25  chr25_15409238     ZGre    T    C        0      0        2 
  25  chr25_15409238     ZHar    T    C        0      0        2 
  25  chr25_15409238   Sample    T    C        1      2        2 
  25  chr25_15413807     AAsi    T    G        0      0        2 
  25  chr25_15413807     AKia    T    G        0      0        2 
  25  chr25_15413807     AOna    T    G        0      0        2 
  25  chr25_15413807     ASom    T    G        1      2        2 
  25  chr25_15413807     HCab    T    G        0      0        2 
  25  chr25_15413807     HPrz    T    G        0      0        2 
  25  chr25_15413807     ZBoe    T    G        0      0        2 
  25  chr25_15413807     ZGre    T    G        0      0        2 
  25  chr25_15413807     ZHar    T    G        0      0        2 
  25  chr25_15413807   Sample    T    G        0      0        2 
  25  chr25_15417244     AAsi    G    T        0      0        2 
  25  chr25_15417244     AKia    G    T        0      0        2 
  25  chr25_15417244     AOna    G    T        0      0        2 
  25  chr25_15417244     ASom    G    T        0      0        2 
  25  chr25_15417244     HCab    G    T        0      0        2 
  25  chr25_15417244     HPrz    G    T        0      0        2 
  25  chr25_15417244     ZBoe    G    T        0      0        2 
  25  chr25_15417244     ZGre    G    T        1      2        2 
  25  chr25_15417244     ZHar    G    T        0      0        2 
  25  chr25_15417244   Sample    G    T        0      0        2 
  25  chr25_15419504     AAsi    C    T        0      0        2 
  25  chr25_15419504     AKia    C    T        0      0        2 
  25  chr25_15419504     AOna    C    T        0      0        2 
  25  chr25_15419504     ASom    C    T        0      0        2 
  25  chr25_15419504     HCab    C    T        0      0        2 
  25  chr25_15419504     HPrz    C    T        0      0        2 
  25  chr25_15419504     ZBoe    C    T        0      0        2 
  25  chr25_15419504     ZGre    C    T        1      2        2 
  25  chr25_15419504     ZHar    C    T        0      0        2 
  25  chr25_15419504   Sample    C    T        0      0        2 
  25  chr25_15432190     AAsi    C    T        0      0        2 
  25  chr25_15432190     AKia    C    T        0      0        2 
  25  chr25_15432190     AOna    C    T      0.5      1        2 
  25  chr25_15432190     ASom    C    T        0      0        2 
  25  chr25_15432190     HCab    C    T        0      0        2 
  25  chr25_15432190     HPrz    C    T        0      0        2 
  25  chr25_15432190     ZBoe    C    T        0      0        2 
  25  chr25_15432190     ZGre    C    T        0      0        2 
  25  chr25_15432190     ZHar    C    T        0      0        2 
  25  chr25_15432190   Sample    C    T        0      0        2 
  25  chr25_15433180     AAsi    A    C        0      0        2 
  25  chr25_15433180     AKia    A    C        0      0        2 
  25  chr25_15433180     AOna    A    C        0      0        2 
  25  chr25_15433180     ASom    A    C        0      0        2 
  25  chr25_15433180     HCab    A    C      0.5      1        2 
  25  chr25_15433180     HPrz    A    C        0      0        2 
  25  chr25_15433180     ZBoe    A    C        0      0        2 
  25  chr25_15433180     ZGre    A    C        0      0        2 
  25  chr25_15433180     ZHar    A    C        0      0        2 
  25  chr25_15433180   Sample    A    C        0      0        2 
  25  chr25_15434749     AAsi    A    G        0      0        2 
  25  chr25_15434749     AKia    A    G        0      0        2 
  25  chr25_15434749     AOna    A    G      0.5      1        2 
  25  chr25_15434749     ASom    A    G        0      0        2 
  25  chr25_15434749     HCab    A    G        0      0        2 
  25  chr25_15434749     HPrz    A    G        0      0        2 
  25  chr25_15434749     ZBoe    A    G        0      0        2 
  25  chr25_15434749     ZGre    A    G        0      0        2 
  25  chr25_15434749     ZHar    A    G        0      0        2 
  25  chr25_15434749   Sample    A    G        0      0        2 
  25  chr25_15453234     AAsi    C    A        0      0        2 
  25  chr25_15453234     AKia    C    A        0      0        2 
  25  chr25_15453234     AOna    C    A        0      0        2 
  25  chr25_15453234     ASom    C    A        0      0        2 
  25  chr25_15453234     HCab    C    A        1      2        2 
  25  chr25_15453234     HPrz    C    A        1      2        2 
  25  chr25_15453234     ZBoe    C    A        0      0        2 
  25  chr25_15453234     ZGre    C    A        0      0        2 
  25  chr25_15453234     ZHar    C    A        0      0        2 
  25  chr25_15453234   Sample    C    A        1      2        2 
  25  chr25_15468589     AAsi    A    C        0      0        2 
  25  chr25_15468589     AKia    A    C        0      0        2 
  25  chr25_15468589     AOna    A    C        0      0        2 
  25  chr25_15468589     ASom    A    C        1      2        2 
  25  chr25_15468589     HCab    A    C        0      0        2 
  25  chr25_15468589     HPrz    A    C        0      0        2 
  25  chr25_15468589     ZBoe    A    C        0      0        2 
  25  chr25_15468589     ZGre    A    C        0      0        2 
  25  chr25_15468589     ZHar    A    C        0      0        2 
  25  chr25_15468589   Sample    A    C        0      0        2 
  25  chr25_15478646     AAsi    C    T        0      0        2 
  25  chr25_15478646     AKia    C    T        0      0        2 
  25  chr25_15478646     AOna    C    T        0      0        2 
  25  chr25_15478646     ASom    C    T        0      0        2 
  25  chr25_15478646     HCab    C    T      0.5      1        2 
  25  chr25_15478646     HPrz    C    T      0.5      1        2 
  25  chr25_15478646     ZBoe    C    T        0      0        2 
  25  chr25_15478646     ZGre    C    T        0      0        2 
  25  chr25_15478646     ZHar    C    T        0      0        2 
  25  chr25_15478646   Sample    C    T        0      0        2 
  25  chr25_15481728     AAsi    A    C        0      0        2 
  25  chr25_15481728     AKia    A    C        0      0        2 
  25  chr25_15481728     AOna    A    C        0      0        2 
  25  chr25_15481728     ASom    A    C        0      0        2 
  25  chr25_15481728     HCab    A    C        1      2        2 
  25  chr25_15481728     HPrz    A    C        1      2        2 
  25  chr25_15481728     ZBoe    A    C        0      0        2 
  25  chr25_15481728     ZGre    A    C        0      0        2 
  25  chr25_15481728     ZHar    A    C        0      0        2 
  25  chr25_15481728   Sample    A    C        1      2        2 
  25  chr25_15490000     AAsi    C    A        1      2        2 
  25  chr25_15490000     AKia    C    A        0      0        2 
  25  chr25_15490000     AOna    C    A        0      0        2 
  25  chr25_15490000     ASom    C    A        1      2        2 
  25  chr25_15490000     HCab    C    A        0      0        2 
  25  chr25_15490000     HPrz    C    A        0      0        2 
  25  chr25_15490000     ZBoe    C    A        0      0        2 
  25  chr25_15490000     ZGre    C    A        0      0        2 
  25  chr25_15490000     ZHar    C    A        0      0        2 
  25  chr25_15490000   Sample    C    A        0      0        2 
  25  chr25_15495711     AAsi    A    G        0      0        2 
  25  chr25_15495711     AKia    A    G        0      0        2 
  25  chr25_15495711     AOna    A    G        0      0        2 
  25  chr25_15495711     ASom    A    G        0      0        2 
  25  chr25_15495711     HCab    A    G        0      0        2 
  25  chr25_15495711     HPrz    A    G      0.5      1        2 
  25  chr25_15495711     ZBoe    A    G        0      0        2 
  25  chr25_15495711     ZGre    A    G        0      0        2 
  25  chr25_15495711     ZHar    A    G        0      0        2 
  25  chr25_15495711   Sample    A    G        0      0        2 
  25  chr25_15497401     AAsi    T    G        0      0        2 
  25  chr25_15497401     AKia    T    G        0      0        2 
  25  chr25_15497401     AOna    T    G        0      0        2 
  25  chr25_15497401     ASom    T    G        0      0        2 
  25  chr25_15497401     HCab    T    G        0      0        2 
  25  chr25_15497401     HPrz    T    G        0      0        2 
  25  chr25_15497401     ZBoe    T    G        0      0        2 
  25  chr25_15497401     ZGre    T    G        0      0        2 
  25  chr25_15497401     ZHar    T    G        1      2        2 
  25  chr25_15497401   Sample    T    G        0      0        2 
  25  chr25_15501920     AAsi    T    C        0      0        2 
  25  chr25_15501920     AKia    T    C        0      0        2 
  25  chr25_15501920     AOna    T    C        0      0        2 
  25  chr25_15501920     ASom    T    C        0      0        2 
  25  chr25_15501920     HCab    T    C        0      0        2 
  25  chr25_15501920     HPrz    T    C        0      0        2 
  25  chr25_15501920     ZBoe    T    C        1      2        2 
  25  chr25_15501920     ZGre    T    C        0      0        2 
  25  chr25_15501920     ZHar    T    C        0      0        2 
  25  chr25_15501920   Sample    T    C        0      0        2 
  25  chr25_15502768     AAsi    A    T        0      0        2 
  25  chr25_15502768     AKia    A    T        1      2        2 
  25  chr25_15502768     AOna    A    T        0      0        2 
  25  chr25_15502768     ASom    A    T        0      0        2 
  25  chr25_15502768     HCab    A    T        0      0        2 
  25  chr25_15502768     HPrz    A    T        0      0        2 
  25  chr25_15502768     ZBoe    A    T        0      0        2 
  25  chr25_15502768     ZGre    A    T        0      0        2 
  25  chr25_15502768     ZHar    A    T        0      0        2 
  25  chr25_15502768   Sample    A    T        0      0        2 
  25  chr25_15505683     AAsi    A    G        0      0        2 
  25  chr25_15505683     AKia    A    G        0      0        2 
  25  chr25_15505683     AOna    A    G        0      0        2 
  25  chr25_15505683     ASom    A    G        0      0        2 
  25  chr25_15505683     HCab    A    G        1      2        2 
  25  chr25_15505683     HPrz    A    G        1      2        2 
  25  chr25_15505683     ZBoe    A    G        0      0        2 
  25  chr25_15505683     ZGre    A    G        0      0        2 
  25  chr25_15505683     ZHar    A    G        0      0        2 
  25  chr25_15505683   Sample    A    G        1      2        2 
  25  chr25_15506394     AAsi    T    C        0      0        2 
  25  chr25_15506394     AKia    T    C        0      0        2 
  25  chr25_15506394     AOna    T    C      0.5      1        2 
  25  chr25_15506394     ASom    T    C        0      0        2 
  25  chr25_15506394     HCab    T    C        0      0        2 
  25  chr25_15506394     HPrz    T    C        0      0        2 
  25  chr25_15506394     ZBoe    T    C        0      0        2 
  25  chr25_15506394     ZGre    T    C        0      0        2 
  25  chr25_15506394     ZHar    T    C        0      0        2 
  25  chr25_15506394   Sample    T    C        0      0        2 
  25  chr25_15512612     AAsi    G    A        0      0        2 
  25  chr25_15512612     AKia    G    A        0      0        2 
  25  chr25_15512612     AOna    G    A        0      0        2 
  25  chr25_15512612     ASom    G    A        0      0        2 
  25  chr25_15512612     HCab    G    A        1      2        2 
  25  chr25_15512612     HPrz    G    A        1      2        2 
  25  chr25_15512612     ZBoe    G    A        0      0        2 
  25  chr25_15512612     ZGre    G    A        0      0        2 
  25  chr25_15512612     ZHar    G    A        0      0        2 
  25  chr25_15512612   Sample    G    A        1      2        2 
  25  chr25_15513334     AAsi    A    G        0      0        2 
  25  chr25_15513334     AKia    A    G        0      0        2 
  25  chr25_15513334     AOna    A    G        0      0        2 
  25  chr25_15513334     ASom    A    G        0      0        2 
  25  chr25_15513334     HCab    A    G        1      2        2 
  25  chr25_15513334     HPrz    A    G        1      2        2 
  25  chr25_15513334     ZBoe    A    G        0      0        2 
  25  chr25_15513334     ZGre    A    G        0      0        2 
  25  chr25_15513334     ZHar    A    G        0      0        2 
  25  chr25_15513334   Sample    A    G        1      2        2 
  25  chr25_15518290     AAsi    G    A        0      0        2 
  25  chr25_15518290     AKia    G    A        0      0        2 
  25  chr25_15518290     AOna    G    A        0      0        2 
  25  chr25_15518290     ASom    G    A        0      0        2 
  25  chr25_15518290     HCab    G    A        1      2        2 
  25  chr25_15518290     HPrz    G    A        1      2        2 
  25  chr25_15518290     ZBoe    G    A        0      0        2 
  25  chr25_15518290     ZGre    G    A        0      0        2 
  25  chr25_15518290     ZHar    G    A        0      0        2 
  25  chr25_15518290   Sample    G    A        1      2        2 
  25  chr25_15523247     AAsi    G    A        0      0        2 
  25  chr25_15523247     AKia    G    A        0      0        2 
  25  chr25_15523247     AOna    G    A        0      0        2 
  25  chr25_15523247     ASom    G    A        0      0        2 
  25  chr25_15523247     HCab    G    A        1      2        2 
  25  chr25_15523247     HPrz    G    A        1      2        2 
  25  chr25_15523247     ZBoe    G    A        0      0        2 
  25  chr25_15523247     ZGre    G    A        0      0        2 
  25  chr25_15523247     ZHar    G    A        0      0        2 
  25  chr25_15523247   Sample    G    A        1      2        2 
  25  chr25_15526160     AAsi    A    T        0      0        2 
  25  chr25_15526160     AKia    A    T        0      0        2 
  25  chr25_15526160     AOna    A    T        0      0        2 
  25  chr25_15526160     ASom    A    T        0      0        2 
  25  chr25_15526160     HCab    A    T      0.5      1        2 
  25  chr25_15526160     HPrz    A    T        0      0        2 
  25  chr25_15526160     ZBoe    A    T        0      0        2 
  25  chr25_15526160     ZGre    A    T        0      0        2 
  25  chr25_15526160     ZHar    A    T        0      0        2 
  25  chr25_15526160   Sample    A    T        0      0        2 
  25  chr25_15536403     AAsi    T    C        0      0        2 
  25  chr25_15536403     AKia    T    C        0      0        2 
  25  chr25_15536403     AOna    T    C        0      0        2 
  25  chr25_15536403     ASom    T    C        0      0        2 
  25  chr25_15536403     HCab    T    C        1      2        2 
  25  chr25_15536403     HPrz    T    C        1      2        2 
  25  chr25_15536403     ZBoe    T    C        0      0        2 
  25  chr25_15536403     ZGre    T    C        0      0        2 
  25  chr25_15536403     ZHar    T    C        0      0        2 
  25  chr25_15536403   Sample    T    C        1      2        2 
  25  chr25_15538683     AAsi    A    C        0      0        2 
  25  chr25_15538683     AKia    A    C        0      0        2 
  25  chr25_15538683     AOna    A    C      0.5      1        2 
  25  chr25_15538683     ASom    A    C        0      0        2 
  25  chr25_15538683     HCab    A    C        0      0        2 
  25  chr25_15538683     HPrz    A    C        0      0        2 
  25  chr25_15538683     ZBoe    A    C        0      0        2 
  25  chr25_15538683     ZGre    A    C        0      0        2 
  25  chr25_15538683     ZHar    A    C        0      0        2 
  25  chr25_15538683   Sample    A    C        0      0        2 
  25  chr25_15548626     AAsi    C    G        0      0        2 
  25  chr25_15548626     AKia    C    G        0      0        2 
  25  chr25_15548626     AOna    C    G        0      0        2 
  25  chr25_15548626     ASom    C    G        0      0        2 
  25  chr25_15548626     HCab    C    G        0      0        2 
  25  chr25_15548626     HPrz    C    G        0      0        2 
  25  chr25_15548626     ZBoe    C    G      0.5      1        2 
  25  chr25_15548626     ZGre    C    G        0      0        2 
  25  chr25_15548626     ZHar    C    G        0      0        2 
  25  chr25_15548626   Sample    C    G        0      0        2 
  25  chr25_15552742     AAsi    C    T        0      0        2 
  25  chr25_15552742     AKia    C    T        0      0        2 
  25  chr25_15552742     AOna    C    T      0.5      1        2 
  25  chr25_15552742     ASom    C    T        0      0        2 
  25  chr25_15552742     HCab    C    T        0      0        2 
  25  chr25_15552742     HPrz    C    T        0      0        2 
  25  chr25_15552742     ZBoe    C    T        0      0        2 
  25  chr25_15552742     ZGre    C    T        0      0        2 
  25  chr25_15552742     ZHar    C    T        0      0        2 
  25  chr25_15552742   Sample    C    T        0      0        2 
  25  chr25_15555139     AAsi    C    T        0      0        2 
  25  chr25_15555139     AKia    C    T        0      0        2 
  25  chr25_15555139     AOna    C    T        0      0        2 
  25  chr25_15555139     ASom    C    T        0      0        2 
  25  chr25_15555139     HCab    C    T        1      2        2 
  25  chr25_15555139     HPrz    C    T        1      2        2 
  25  chr25_15555139     ZBoe    C    T        0      0        2 
  25  chr25_15555139     ZGre    C    T        0      0        2 
  25  chr25_15555139     ZHar    C    T        0      0        2 
  25  chr25_15555139   Sample    C    T        1      2        2 
  25  chr25_15555814     AAsi    G    A        0      0        2 
  25  chr25_15555814     AKia    G    A        0      0        2 
  25  chr25_15555814     AOna    G    A        0      0        2 
  25  chr25_15555814     ASom    G    A        0      0        2 
  25  chr25_15555814     HCab    G    A        1      2        2 
  25  chr25_15555814     HPrz    G    A        1      2        2 
  25  chr25_15555814     ZBoe    G    A        0      0        2 
  25  chr25_15555814     ZGre    G    A        0      0        2 
  25  chr25_15555814     ZHar    G    A        0      0        2 
  25  chr25_15555814   Sample    G    A        1      2        2 
  25  chr25_15560665     AAsi    C    T        0      0        2 
  25  chr25_15560665     AKia    C    T        0      0        2 
  25  chr25_15560665     AOna    C    T        0      0        2 
  25  chr25_15560665     ASom    C    T        0      0        2 
  25  chr25_15560665     HCab    C    T        1      2        2 
  25  chr25_15560665     HPrz    C    T        1      2        2 
  25  chr25_15560665     ZBoe    C    T        0      0        2 
  25  chr25_15560665     ZGre    C    T        0      0        2 
  25  chr25_15560665     ZHar    C    T        0      0        2 
  25  chr25_15560665   Sample    C    T        1      2        2 
  25  chr25_15561200     AAsi    G    A        0      0        2 
  25  chr25_15561200     AKia    G    A        0      0        2 
  25  chr25_15561200     AOna    G    A      0.5      1        2 
  25  chr25_15561200     ASom    G    A        0      0        2 
  25  chr25_15561200     HCab    G    A        0      0        2 
  25  chr25_15561200     HPrz    G    A        0      0        2 
  25  chr25_15561200     ZBoe    G    A        0      0        2 
  25  chr25_15561200     ZGre    G    A        0      0        2 
  25  chr25_15561200     ZHar    G    A        0      0        2 
  25  chr25_15561200   Sample    G    A        0      0        2 
  25  chr25_15576575     AAsi    C    T        0      0        2 
  25  chr25_15576575     AKia    C    T        0      0        2 
  25  chr25_15576575     AOna    C    T        0      0        2 
  25  chr25_15576575     ASom    C    T        0      0        2 
  25  chr25_15576575     HCab    C    T        1      2        2 
  25  chr25_15576575     HPrz    C    T        1      2        2 
  25  chr25_15576575     ZBoe    C    T        0      0        2 
  25  chr25_15576575     ZGre    C    T        0      0        2 
  25  chr25_15576575     ZHar    C    T        0      0        2 
  25  chr25_15576575   Sample    C    T        1      2        2 
  25  chr25_15596884     AAsi    G    A        0      0        2 
  25  chr25_15596884     AKia    G    A        0      0        2 
  25  chr25_15596884     AOna    G    A        0      0        2 
  25  chr25_15596884     ASom    G    A        0      0        2 
  25  chr25_15596884     HCab    G    A        1      2        2 
  25  chr25_15596884     HPrz    G    A      0.5      1        2 
  25  chr25_15596884     ZBoe    G    A        0      0        2 
  25  chr25_15596884     ZGre    G    A        0      0        2 
  25  chr25_15596884     ZHar    G    A        0      0        2 
  25  chr25_15596884   Sample    G    A        1      2        2 
  25  chr25_15602751     AAsi    A    G        0      0        2 
  25  chr25_15602751     AKia    A    G        0      0        2 
  25  chr25_15602751     AOna    A    G      0.5      1        2 
  25  chr25_15602751     ASom    A    G        0      0        2 
  25  chr25_15602751     HCab    A    G        0      0        2 
  25  chr25_15602751     HPrz    A    G        0      0        2 
  25  chr25_15602751     ZBoe    A    G        0      0        2 
  25  chr25_15602751     ZGre    A    G        0      0        2 
  25  chr25_15602751     ZHar    A    G        0      0        2 
  25  chr25_15602751   Sample    A    G        0      0        2 
  25  chr25_15604215     AAsi    G    T        0      0        2 
  25  chr25_15604215     AKia    G    T        0      0        2 
  25  chr25_15604215     AOna    G    T        0      0        2 
  25  chr25_15604215     ASom    G    T        0      0        2 
  25  chr25_15604215     HCab    G    T      0.5      1        2 
  25  chr25_15604215     HPrz    G    T      0.5      1        2 
  25  chr25_15604215     ZBoe    G    T        0      0        2 
  25  chr25_15604215     ZGre    G    T        0      0        2 
  25  chr25_15604215     ZHar    G    T        0      0        2 
  25  chr25_15604215   Sample    G    T        1      2        2 
  25  chr25_15607800     AAsi    A    G        0      0        2 
  25  chr25_15607800     AKia    A    G        0      0        2 
  25  chr25_15607800     AOna    A    G        0      0        2 
  25  chr25_15607800     ASom    A    G        0      0        2 
  25  chr25_15607800     HCab    A    G        1      2        2 
  25  chr25_15607800     HPrz    A    G        1      2        2 
  25  chr25_15607800     ZBoe    A    G        0      0        2 
  25  chr25_15607800     ZGre    A    G        0      0        2 
  25  chr25_15607800     ZHar    A    G        0      0        2 
  25  chr25_15607800   Sample    A    G        1      2        2 
  25  chr25_15631823     AAsi    G    A        0      0        2 
  25  chr25_15631823     AKia    G    A        0      0        2 
  25  chr25_15631823     AOna    G    A        0      0        2 
  25  chr25_15631823     ASom    G    A        0      0        2 
  25  chr25_15631823     HCab    G    A        1      2        2 
  25  chr25_15631823     HPrz    G    A        1      2        2 
  25  chr25_15631823     ZBoe    G    A        0      0        2 
  25  chr25_15631823     ZGre    G    A        0      0        2 
  25  chr25_15631823     ZHar    G    A        0      0        2 
  25  chr25_15631823   Sample    G    A        1      2        2 
  25  chr25_15654104     AAsi    G    A        0      0        2 
  25  chr25_15654104     AKia    G    A        0      0        2 
  25  chr25_15654104     AOna    G    A        0      0        2 
  25  chr25_15654104     ASom    G    A        0      0        2 
  25  chr25_15654104     HCab    G    A        0      0        2 
  25  chr25_15654104     HPrz    G    A        0      0        2 
  25  chr25_15654104     ZBoe    G    A      0.5      1        2 
  25  chr25_15654104     ZGre    G    A        0      0        2 
  25  chr25_15654104     ZHar    G    A        1      2        2 
  25  chr25_15654104   Sample    G    A        0      0        2 
  25  chr25_15660591     AAsi    C    T        0      0        2 
  25  chr25_15660591     AKia    C    T        0      0        2 
  25  chr25_15660591     AOna    C    T        0      0        2 
  25  chr25_15660591     ASom    C    T        0      0        2 
  25  chr25_15660591     HCab    C    T        0      0        2 
  25  chr25_15660591     HPrz    C    T        0      0        2 
  25  chr25_15660591     ZBoe    C    T        0      0        2 
  25  chr25_15660591     ZGre    C    T        1      2        2 
  25  chr25_15660591     ZHar    C    T        0      0        2 
  25  chr25_15660591   Sample    C    T        0      0        2 
  25  chr25_15674491     AAsi    T    G        0      0        2 
  25  chr25_15674491     AKia    T    G        1      2        2 
  25  chr25_15674491     AOna    T    G        1      2        2 
  25  chr25_15674491     ASom    T    G        0      0        2 
  25  chr25_15674491     HCab    T    G        0      0        2 
  25  chr25_15674491     HPrz    T    G        0      0        2 
  25  chr25_15674491     ZBoe    T    G        0      0        2 
  25  chr25_15674491     ZGre    T    G        0      0        2 
  25  chr25_15674491     ZHar    T    G        0      0        2 
  25  chr25_15674491   Sample    T    G        0      0        2 
  25  chr25_15681787     AAsi    T    C        0      0        2 
  25  chr25_15681787     AKia    T    C        0      0        2 
  25  chr25_15681787     AOna    T    C        0      0        2 
  25  chr25_15681787     ASom    T    C        0      0        2 
  25  chr25_15681787     HCab    T    C        0      0        2 
  25  chr25_15681787     HPrz    T    C        0      0        2 
  25  chr25_15681787     ZBoe    T    C      0.5      1        2 
  25  chr25_15681787     ZGre    T    C        0      0        2 
  25  chr25_15681787     ZHar    T    C        0      0        2 
  25  chr25_15681787   Sample    T    C        0      0        2 
  25  chr25_15682594     AAsi    G    A        0      0        2 
  25  chr25_15682594     AKia    G    A        0      0        2 
  25  chr25_15682594     AOna    G    A        0      0        2 
  25  chr25_15682594     ASom    G    A        0      0        2 
  25  chr25_15682594     HCab    G    A        1      2        2 
  25  chr25_15682594     HPrz    G    A        1      2        2 
  25  chr25_15682594     ZBoe    G    A        0      0        2 
  25  chr25_15682594     ZGre    G    A        0      0        2 
  25  chr25_15682594     ZHar    G    A        0      0        2 
  25  chr25_15682594   Sample    G    A        1      2        2 
  25  chr25_15684055     AAsi    T    G        0      0        2 
  25  chr25_15684055     AKia    T    G        0      0        2 
  25  chr25_15684055     AOna    T    G        0      0        2 
  25  chr25_15684055     ASom    T    G        0      0        2 
  25  chr25_15684055     HCab    T    G        1      2        2 
  25  chr25_15684055     HPrz    T    G        1      2        2 
  25  chr25_15684055     ZBoe    T    G        0      0        2 
  25  chr25_15684055     ZGre    T    G        0      0        2 
  25  chr25_15684055     ZHar    T    G        0      0        2 
  25  chr25_15684055   Sample    T    G        1      2        2 
  25  chr25_15684133     AAsi    G    T        1      2        2 
  25  chr25_15684133     AKia    G    T        0      0        2 
  25  chr25_15684133     AOna    G    T        0      0        2 
  25  chr25_15684133     ASom    G    T        1      2        2 
  25  chr25_15684133     HCab    G    T        0      0        2 
  25  chr25_15684133     HPrz    G    T        0      0        2 
  25  chr25_15684133     ZBoe    G    T        0      0        2 
  25  chr25_15684133     ZGre    G    T        0      0        2 
  25  chr25_15684133     ZHar    G    T        0      0        2 
  25  chr25_15684133   Sample    G    T        0      0        2 
  25  chr25_15696720     AAsi    G    A      0.5      1        2 
  25  chr25_15696720     AKia    G    A        0      0        2 
  25  chr25_15696720     AOna    G    A        0      0        2 
  25  chr25_15696720     ASom    G    A        0      0        2 
  25  chr25_15696720     HCab    G    A        0      0        2 
  25  chr25_15696720     HPrz    G    A        0      0        2 
  25  chr25_15696720     ZBoe    G    A        0      0        2 
  25  chr25_15696720     ZGre    G    A        0      0        2 
  25  chr25_15696720     ZHar    G    A        0      0        2 
  25  chr25_15696720   Sample    G    A        0      0        2 
  25  chr25_15698932     AAsi    G    A        0      0        2 
  25  chr25_15698932     AKia    G    A        0      0        2 
  25  chr25_15698932     AOna    G    A        0      0        2 
  25  chr25_15698932     ASom    G    A        0      0        2 
  25  chr25_15698932     HCab    G    A      0.5      1        2 
  25  chr25_15698932     HPrz    G    A        1      2        2 
  25  chr25_15698932     ZBoe    G    A        0      0        2 
  25  chr25_15698932     ZGre    G    A        0      0        2 
  25  chr25_15698932     ZHar    G    A        0      0        2 
  25  chr25_15698932   Sample    G    A        1      2        2 
  25  chr25_15706661     AAsi    G    A        0      0        2 
  25  chr25_15706661     AKia    G    A        0      0        2 
  25  chr25_15706661     AOna    G    A        0      0        2 
  25  chr25_15706661     ASom    G    A        0      0        2 
  25  chr25_15706661     HCab    G    A        1      2        2 
  25  chr25_15706661     HPrz    G    A        1      2        2 
  25  chr25_15706661     ZBoe    G    A        0      0        2 
  25  chr25_15706661     ZGre    G    A        0      0        2 
  25  chr25_15706661     ZHar    G    A        0      0        2 
  25  chr25_15706661   Sample    G    A        1      2        2 
  25  chr25_15724486     AAsi    T    C        0      0        2 
  25  chr25_15724486     AKia    T    C        0      0        2 
  25  chr25_15724486     AOna    T    C        0      0        2 
  25  chr25_15724486     ASom    T    C        0      0        2 
  25  chr25_15724486     HCab    T    C        0      0        2 
  25  chr25_15724486     HPrz    T    C        0      0        2 
  25  chr25_15724486     ZBoe    T    C      0.5      1        2 
  25  chr25_15724486     ZGre    T    C        0      0        2 
  25  chr25_15724486     ZHar    T    C        1      2        2 
  25  chr25_15724486   Sample    T    C        0      0        2 
  25  chr25_15728429     AAsi    A    T        0      0        2 
  25  chr25_15728429     AKia    A    T        0      0        2 
  25  chr25_15728429     AOna    A    T      0.5      1        2 
  25  chr25_15728429     ASom    A    T        0      0        2 
  25  chr25_15728429     HCab    A    T        0      0        2 
  25  chr25_15728429     HPrz    A    T        0      0        2 
  25  chr25_15728429     ZBoe    A    T        0      0        2 
  25  chr25_15728429     ZGre    A    T        0      0        2 
  25  chr25_15728429     ZHar    A    T        0      0        2 
  25  chr25_15728429   Sample    A    T        0      0        2 
  25  chr25_15759267     AAsi    C    A        0      0        2 
  25  chr25_15759267     AKia    C    A        0      0        2 
  25  chr25_15759267     AOna    C    A        0      0        2 
  25  chr25_15759267     ASom    C    A        0      0        2 
  25  chr25_15759267     HCab    C    A        0      0        2 
  25  chr25_15759267     HPrz    C    A        0      0        2 
  25  chr25_15759267     ZBoe    C    A        0      0        2 
  25  chr25_15759267     ZGre    C    A      0.5      1        2 
  25  chr25_15759267     ZHar    C    A        0      0        2 
  25  chr25_15759267   Sample    C    A        0      0        2 
  25  chr25_15768267     AAsi    C    T        0      0        2 
  25  chr25_15768267     AKia    C    T        0      0        2 
  25  chr25_15768267     AOna    C    T      0.5      1        2 
  25  chr25_15768267     ASom    C    T        0      0        2 
  25  chr25_15768267     HCab    C    T        0      0        2 
  25  chr25_15768267     HPrz    C    T        0      0        2 
  25  chr25_15768267     ZBoe    C    T        0      0        2 
  25  chr25_15768267     ZGre    C    T        0      0        2 
  25  chr25_15768267     ZHar    C    T        0      0        2 
  25  chr25_15768267   Sample    C    T        0      0        2 
  25  chr25_15769543     AAsi    A    C        0      0        2 
  25  chr25_15769543     AKia    A    C        0      0        2 
  25  chr25_15769543     AOna    A    C        0      0        2 
  25  chr25_15769543     ASom    A    C        0      0        2 
  25  chr25_15769543     HCab    A    C        0      0        2 
  25  chr25_15769543     HPrz    A    C        0      0        2 
  25  chr25_15769543     ZBoe    A    C        1      2        2 
  25  chr25_15769543     ZGre    A    C        0      0        2 
  25  chr25_15769543     ZHar    A    C        0      0        2 
  25  chr25_15769543   Sample    A    C        0      0        2 
  25  chr25_15779585     AAsi    A    G        0      0        2 
  25  chr25_15779585     AKia    A    G      0.5      1        2 
  25  chr25_15779585     AOna    A    G      0.5      1        2 
  25  chr25_15779585     ASom    A    G        0      0        2 
  25  chr25_15779585     HCab    A    G        0      0        2 
  25  chr25_15779585     HPrz    A    G        0      0        2 
  25  chr25_15779585     ZBoe    A    G        0      0        2 
  25  chr25_15779585     ZGre    A    G        0      0        2 
  25  chr25_15779585     ZHar    A    G        0      0        2 
  25  chr25_15779585   Sample    A    G        0      0        2 
  25  chr25_15794702     AAsi    C    T        0      0        2 
  25  chr25_15794702     AKia    C    T      0.5      1        2 
  25  chr25_15794702     AOna    C    T      0.5      1        2 
  25  chr25_15794702     ASom    C    T        0      0        2 
  25  chr25_15794702     HCab    C    T        0      0        2 
  25  chr25_15794702     HPrz    C    T        0      0        2 
  25  chr25_15794702     ZBoe    C    T        0      0        2 
  25  chr25_15794702     ZGre    C    T        0      0        2 
  25  chr25_15794702     ZHar    C    T        0      0        2 
  25  chr25_15794702   Sample    C    T        0      0        2 
  25  chr25_15800125     AAsi    C    T        0      0        2 
  25  chr25_15800125     AKia    C    T        0      0        2 
  25  chr25_15800125     AOna    C    T        0      0        2 
  25  chr25_15800125     ASom    C    T        0      0        2 
  25  chr25_15800125     HCab    C    T        1      2        2 
  25  chr25_15800125     HPrz    C    T        1      2        2 
  25  chr25_15800125     ZBoe    C    T        0      0        2 
  25  chr25_15800125     ZGre    C    T        0      0        2 
  25  chr25_15800125     ZHar    C    T        0      0        2 
  25  chr25_15800125   Sample    C    T        1      2        2 
  25  chr25_15802077     AAsi    G    A        0      0        2 
  25  chr25_15802077     AKia    G    A        0      0        2 
  25  chr25_15802077     AOna    G    A        0      0        2 
  25  chr25_15802077     ASom    G    A        0      0        2 
  25  chr25_15802077     HCab    G    A        0      0        2 
  25  chr25_15802077     HPrz    G    A        0      0        2 
  25  chr25_15802077     ZBoe    G    A        0      0        2 
  25  chr25_15802077     ZGre    G    A      0.5      1        2 
  25  chr25_15802077     ZHar    G    A        0      0        2 
  25  chr25_15802077   Sample    G    A        0      0        2 
  25  chr25_15802168     AAsi    T    C        0      0        2 
  25  chr25_15802168     AKia    T    C        0      0        2 
  25  chr25_15802168     AOna    T    C      0.5      1        2 
  25  chr25_15802168     ASom    T    C        0      0        2 
  25  chr25_15802168     HCab    T    C        0      0        2 
  25  chr25_15802168     HPrz    T    C        0      0        2 
  25  chr25_15802168     ZBoe    T    C        0      0        2 
  25  chr25_15802168     ZGre    T    C        0      0        2 
  25  chr25_15802168     ZHar    T    C        0      0        2 
  25  chr25_15802168   Sample    T    C        0      0        2 
  25  chr25_15804112     AAsi    G    A        0      0        2 
  25  chr25_15804112     AKia    G    A        0      0        2 
  25  chr25_15804112     AOna    G    A        0      0        2 
  25  chr25_15804112     ASom    G    A        0      0        2 
  25  chr25_15804112     HCab    G    A        1      2        2 
  25  chr25_15804112     HPrz    G    A        1      2        2 
  25  chr25_15804112     ZBoe    G    A        0      0        2 
  25  chr25_15804112     ZGre    G    A        0      0        2 
  25  chr25_15804112     ZHar    G    A        0      0        2 
  25  chr25_15804112   Sample    G    A        1      2        2 
  25  chr25_15805182     AAsi    T    C        0      0        2 
  25  chr25_15805182     AKia    T    C        0      0        2 
  25  chr25_15805182     AOna    T    C        0      0        2 
  25  chr25_15805182     ASom    T    C        0      0        2 
  25  chr25_15805182     HCab    T    C        0      0        2 
  25  chr25_15805182     HPrz    T    C        0      0        2 
  25  chr25_15805182     ZBoe    T    C      0.5      1        2 
  25  chr25_15805182     ZGre    T    C        0      0        2 
  25  chr25_15805182     ZHar    T    C        0      0        2 
  25  chr25_15805182   Sample    T    C        0      0        2 
  25  chr25_15809456     AAsi    G    A        0      0        2 
  25  chr25_15809456     AKia    G    A        0      0        2 
  25  chr25_15809456     AOna    G    A        0      0        2 
  25  chr25_15809456     ASom    G    A        1      2        2 
  25  chr25_15809456     HCab    G    A        0      0        2 
  25  chr25_15809456     HPrz    G    A        0      0        2 
  25  chr25_15809456     ZBoe    G    A        0      0        2 
  25  chr25_15809456     ZGre    G    A        0      0        2 
  25  chr25_15809456     ZHar    G    A        0      0        2 
  25  chr25_15809456   Sample    G    A        0      0        2 
  25  chr25_15812881     AAsi    C    T        1      2        2 
  25  chr25_15812881     AKia    C    T        0      0        2 
  25  chr25_15812881     AOna    C    T        1      2        2 
  25  chr25_15812881     ASom    C    T        1      2        2 
  25  chr25_15812881     HCab    C    T        0      0        2 
  25  chr25_15812881     HPrz    C    T        0      0        2 
  25  chr25_15812881     ZBoe    C    T        0      0        2 
  25  chr25_15812881     ZGre    C    T        0      0        2 
  25  chr25_15812881     ZHar    C    T        0      0        2 
  25  chr25_15812881   Sample    C    T        0      0        2 
  25  chr25_15816107     AAsi    G    T        0      0        2 
  25  chr25_15816107     AKia    G    T        0      0        2 
  25  chr25_15816107     AOna    G    T        0      0        2 
  25  chr25_15816107     ASom    G    T        1      2        2 
  25  chr25_15816107     HCab    G    T        0      0        2 
  25  chr25_15816107     HPrz    G    T        0      0        2 
  25  chr25_15816107     ZBoe    G    T        0      0        2 
  25  chr25_15816107     ZGre    G    T        0      0        2 
  25  chr25_15816107     ZHar    G    T        0      0        2 
  25  chr25_15816107   Sample    G    T        0      0        2 
  25  chr25_15817853     AAsi    G    A        0      0        2 
  25  chr25_15817853     AKia    G    A        0      0        2 
  25  chr25_15817853     AOna    G    A        0      0        2 
  25  chr25_15817853     ASom    G    A        0      0        2 
  25  chr25_15817853     HCab    G    A      0.5      1        2 
  25  chr25_15817853     HPrz    G    A        0      0        2 
  25  chr25_15817853     ZBoe    G    A        0      0        2 
  25  chr25_15817853     ZGre    G    A        0      0        2 
  25  chr25_15817853     ZHar    G    A        0      0        2 
  25  chr25_15817853   Sample    G    A        1      2        2 
  25  chr25_15829475     AAsi    C    A        1      2        2 
  25  chr25_15829475     AKia    C    A        0      0        2 
  25  chr25_15829475     AOna    C    A        0      0        2 
  25  chr25_15829475     ASom    C    A        1      2        2 
  25  chr25_15829475     HCab    C    A        0      0        2 
  25  chr25_15829475     HPrz    C    A        0      0        2 
  25  chr25_15829475     ZBoe    C    A        0      0        2 
  25  chr25_15829475     ZGre    C    A        0      0        2 
  25  chr25_15829475     ZHar    C    A        0      0        2 
  25  chr25_15829475   Sample    C    A        0      0        2 
  25  chr25_15832150     AAsi    A    G        0      0        2 
  25  chr25_15832150     AKia    A    G        0      0        2 
  25  chr25_15832150     AOna    A    G        0      0        2 
  25  chr25_15832150     ASom    A    G        0      0        2 
  25  chr25_15832150     HCab    A    G        0      0        2 
  25  chr25_15832150     HPrz    A    G        1      2        2 
  25  chr25_15832150     ZBoe    A    G        0      0        2 
  25  chr25_15832150     ZGre    A    G        0      0        2 
  25  chr25_15832150     ZHar    A    G        0      0        2 
  25  chr25_15832150   Sample    A    G        0      0        2 
  25  chr25_15833846     AAsi    G    C        0      0        2 
  25  chr25_15833846     AKia    G    C        0      0        2 
  25  chr25_15833846     AOna    G    C        0      0        2 
  25  chr25_15833846     ASom    G    C        0      0        2 
  25  chr25_15833846     HCab    G    C        0      0        2 
  25  chr25_15833846     HPrz    G    C        0      0        2 
  25  chr25_15833846     ZBoe    G    C        0      0        2 
  25  chr25_15833846     ZGre    G    C        0      0        2 
  25  chr25_15833846     ZHar    G    C        1      2        2 
  25  chr25_15833846   Sample    G    C        0      0        2 
  25  chr25_15846492     AAsi    G    A        0      0        2 
  25  chr25_15846492     AKia    G    A      0.5      1        2 
  25  chr25_15846492     AOna    G    A        1      2        2 
  25  chr25_15846492     ASom    G    A        0      0        2 
  25  chr25_15846492     HCab    G    A        0      0        2 
  25  chr25_15846492     HPrz    G    A        0      0        2 
  25  chr25_15846492     ZBoe    G    A        0      0        2 
  25  chr25_15846492     ZGre    G    A        0      0        2 
  25  chr25_15846492     ZHar    G    A        0      0        2 
  25  chr25_15846492   Sample    G    A        0      0        2 
  25  chr25_15855504     AAsi    A    G        0      0        2 
  25  chr25_15855504     AKia    A    G        0      0        2 
  25  chr25_15855504     AOna    A    G        0      0        2 
  25  chr25_15855504     ASom    A    G        0      0        2 
  25  chr25_15855504     HCab    A    G        1      2        2 
  25  chr25_15855504     HPrz    A    G        1      2        2 
  25  chr25_15855504     ZBoe    A    G        0      0        2 
```
