## Supplementary File 8. Zonkey (Schubert et al. 2017) report for donkey specimen Ancient8. for "No genetic evidence yet for hinnies at Mazongshan (400-160 BCE), northwestern China": incl_ts.frq.strat (part 279 of 313)

```
  25  chr25_15855504     ZGre    A    G        0      0        2 
  25  chr25_15855504     ZHar    A    G        0      0        2 
  25  chr25_15855504   Sample    A    G        1      2        2 
  25  chr25_15859441     AAsi    G    C        0      0        2 
  25  chr25_15859441     AKia    G    C        0      0        2 
  25  chr25_15859441     AOna    G    C        0      0        2 
  25  chr25_15859441     ASom    G    C        0      0        2 
  25  chr25_15859441     HCab    G    C        1      2        2 
  25  chr25_15859441     HPrz    G    C        1      2        2 
  25  chr25_15859441     ZBoe    G    C        0      0        2 
  25  chr25_15859441     ZGre    G    C        0      0        2 
  25  chr25_15859441     ZHar    G    C        0      0        2 
  25  chr25_15859441   Sample    G    C        1      2        2 
  25  chr25_15869138     AAsi    C    A        0      0        2 
  25  chr25_15869138     AKia    C    A        0      0        2 
  25  chr25_15869138     AOna    C    A        0      0        2 
  25  chr25_15869138     ASom    C    A        0      0        2 
  25  chr25_15869138     HCab    C    A        1      2        2 
  25  chr25_15869138     HPrz    C    A        1      2        2 
  25  chr25_15869138     ZBoe    C    A        0      0        2 
  25  chr25_15869138     ZGre    C    A        0      0        2 
  25  chr25_15869138     ZHar    C    A        0      0        2 
  25  chr25_15869138   Sample    C    A        1      2        2 
  25  chr25_15870084     AAsi    G    A        0      0        2 
  25  chr25_15870084     AKia    G    A        0      0        2 
  25  chr25_15870084     AOna    G    A        0      0        2 
  25  chr25_15870084     ASom    G    A        1      2        2 
  25  chr25_15870084     HCab    G    A        0      0        2 
  25  chr25_15870084     HPrz    G    A        0      0        2 
  25  chr25_15870084     ZBoe    G    A        0      0        2 
  25  chr25_15870084     ZGre    G    A        0      0        2 
  25  chr25_15870084     ZHar    G    A        0      0        2 
  25  chr25_15870084   Sample    G    A        0      0        2 
  25  chr25_15874327     AAsi    T    A        0      0        2 
  25  chr25_15874327     AKia    T    A        1      2        2 
  25  chr25_15874327     AOna    T    A      0.5      1        2 
  25  chr25_15874327     ASom    T    A        0      0        2 
  25  chr25_15874327     HCab    T    A        0      0        2 
  25  chr25_15874327     HPrz    T    A        0      0        2 
  25  chr25_15874327     ZBoe    T    A        0      0        2 
  25  chr25_15874327     ZGre    T    A        0      0        2 
  25  chr25_15874327     ZHar    T    A        0      0        2 
  25  chr25_15874327   Sample    T    A        0      0        2 
  25  chr25_15874713     AAsi    G    T        0      0        2 
  25  chr25_15874713     AKia    G    T        0      0        2 
  25  chr25_15874713     AOna    G    T        0      0        2 
  25  chr25_15874713     ASom    G    T        0      0        2 
  25  chr25_15874713     HCab    G    T        1      2        2 
  25  chr25_15874713     HPrz    G    T        1      2        2 
  25  chr25_15874713     ZBoe    G    T        0      0        2 
  25  chr25_15874713     ZGre    G    T        0      0        2 
  25  chr25_15874713     ZHar    G    T        0      0        2 
  25  chr25_15874713   Sample    G    T        1      2        2 
  25  chr25_15883625     AAsi    C    A        0      0        2 
  25  chr25_15883625     AKia    C    A        0      0        2 
  25  chr25_15883625     AOna    C    A        0      0        2 
  25  chr25_15883625     ASom    C    A        0      0        2 
  25  chr25_15883625     HCab    C    A        0      0        2 
  25  chr25_15883625     HPrz    C    A        0      0        2 
  25  chr25_15883625     ZBoe    C    A        0      0        2 
  25  chr25_15883625     ZGre    C    A      0.5      1        2 
  25  chr25_15883625     ZHar    C    A        0      0        2 
  25  chr25_15883625   Sample    C    A        0      0        2 
  25  chr25_15883991     AAsi    C    T        0      0        2 
  25  chr25_15883991     AKia    C    T        0      0        2 
  25  chr25_15883991     AOna    C    T        0      0        2 
  25  chr25_15883991     ASom    C    T        0      0        2 
  25  chr25_15883991     HCab    C    T        0      0        2 
  25  chr25_15883991     HPrz    C    T        0      0        2 
  25  chr25_15883991     ZBoe    C    T        0      0        2 
  25  chr25_15883991     ZGre    C    T        1      2        2 
  25  chr25_15883991     ZHar    C    T        0      0        2 
  25  chr25_15883991   Sample    C    T        0      0        2 
  25  chr25_15887864     AAsi    T    C        1      2        2 
  25  chr25_15887864     AKia    T    C        0      0        2 
  25  chr25_15887864     AOna    T    C        0      0        2 
  25  chr25_15887864     ASom    T    C        0      0        2 
  25  chr25_15887864     HCab    T    C        0      0        2 
  25  chr25_15887864     HPrz    T    C        0      0        2 
  25  chr25_15887864     ZBoe    T    C        0      0        2 
  25  chr25_15887864     ZGre    T    C        0      0        2 
  25  chr25_15887864     ZHar    T    C        0      0        2 
  25  chr25_15887864   Sample    T    C        0      0        2 
  25  chr25_15889194     AAsi    C    T        0      0        2 
  25  chr25_15889194     AKia    C    T        0      0        2 
  25  chr25_15889194     AOna    C    T        0      0        2 
  25  chr25_15889194     ASom    C    T        0      0        2 
  25  chr25_15889194     HCab    C    T        0      0        2 
  25  chr25_15889194     HPrz    C    T        0      0        2 
  25  chr25_15889194     ZBoe    C    T        0      0        2 
  25  chr25_15889194     ZGre    C    T      0.5      1        2 
  25  chr25_15889194     ZHar    C    T        0      0        2 
  25  chr25_15889194   Sample    C    T        0      0        2 
  25  chr25_15902567     AAsi    A    T        0      0        2 
  25  chr25_15902567     AKia    A    T        0      0        2 
  25  chr25_15902567     AOna    A    T        0      0        2 
  25  chr25_15902567     ASom    A    T        0      0        2 
  25  chr25_15902567     HCab    A    T        0      0        2 
  25  chr25_15902567     HPrz    A    T        1      2        2 
  25  chr25_15902567     ZBoe    A    T        0      0        2 
  25  chr25_15902567     ZGre    A    T        0      0        2 
  25  chr25_15902567     ZHar    A    T        0      0        2 
  25  chr25_15902567   Sample    A    T        1      2        2 
  25  chr25_15912604     AAsi    G    A        0      0        2 
  25  chr25_15912604     AKia    G    A        1      2        2 
  25  chr25_15912604     AOna    G    A      0.5      1        2 
  25  chr25_15912604     ASom    G    A        0      0        2 
  25  chr25_15912604     HCab    G    A        0      0        2 
  25  chr25_15912604     HPrz    G    A        0      0        2 
  25  chr25_15912604     ZBoe    G    A        0      0        2 
  25  chr25_15912604     ZGre    G    A        0      0        2 
  25  chr25_15912604     ZHar    G    A        0      0        2 
  25  chr25_15912604   Sample    G    A        0      0        2 
  25  chr25_15913702     AAsi    C    T        0      0        2 
  25  chr25_15913702     AKia    C    T        0      0        2 
  25  chr25_15913702     AOna    C    T      0.5      1        2 
  25  chr25_15913702     ASom    C    T        0      0        2 
  25  chr25_15913702     HCab    C    T        0      0        2 
  25  chr25_15913702     HPrz    C    T        0      0        2 
  25  chr25_15913702     ZBoe    C    T        0      0        2 
  25  chr25_15913702     ZGre    C    T        0      0        2 
  25  chr25_15913702     ZHar    C    T        0      0        2 
  25  chr25_15913702   Sample    C    T        0      0        2 
  25  chr25_15915466     AAsi    T    C      0.5      1        2 
  25  chr25_15915466     AKia    T    C        0      0        2 
  25  chr25_15915466     AOna    T    C        0      0        2 
  25  chr25_15915466     ASom    T    C        0      0        2 
  25  chr25_15915466     HCab    T    C        0      0        2 
  25  chr25_15915466     HPrz    T    C        0      0        2 
  25  chr25_15915466     ZBoe    T    C        0      0        2 
  25  chr25_15915466     ZGre    T    C        0      0        2 
  25  chr25_15915466     ZHar    T    C        0      0        2 
  25  chr25_15915466   Sample    T    C        0      0        2 
  25  chr25_15926999     AAsi    C    T        0      0        2 
  25  chr25_15926999     AKia    C    T        0      0        2 
  25  chr25_15926999     AOna    C    T        0      0        2 
  25  chr25_15926999     ASom    C    T        0      0        2 
  25  chr25_15926999     HCab    C    T        1      2        2 
  25  chr25_15926999     HPrz    C    T        1      2        2 
  25  chr25_15926999     ZBoe    C    T        0      0        2 
  25  chr25_15926999     ZGre    C    T        0      0        2 
  25  chr25_15926999     ZHar    C    T        0      0        2 
  25  chr25_15926999   Sample    C    T        1      2        2 
  25  chr25_15927425     AAsi    A    G        0      0        2 
  25  chr25_15927425     AKia    A    G        0      0        2 
  25  chr25_15927425     AOna    A    G        0      0        2 
  25  chr25_15927425     ASom    A    G        0      0        2 
  25  chr25_15927425     HCab    A    G        1      2        2 
  25  chr25_15927425     HPrz    A    G        1      2        2 
  25  chr25_15927425     ZBoe    A    G        0      0        2 
  25  chr25_15927425     ZGre    A    G        0      0        2 
  25  chr25_15927425     ZHar    A    G        0      0        2 
  25  chr25_15927425   Sample    A    G        1      2        2 
  25  chr25_15939501     AAsi    T    C        0      0        2 
  25  chr25_15939501     AKia    T    C        0      0        2 
  25  chr25_15939501     AOna    T    C        0      0        2 
  25  chr25_15939501     ASom    T    C        0      0        2 
  25  chr25_15939501     HCab    T    C        1      2        2 
  25  chr25_15939501     HPrz    T    C        1      2        2 
  25  chr25_15939501     ZBoe    T    C        0      0        2 
  25  chr25_15939501     ZGre    T    C        0      0        2 
  25  chr25_15939501     ZHar    T    C        0      0        2 
  25  chr25_15939501   Sample    T    C        1      2        2 
  25  chr25_15943498     AAsi    A    G        0      0        2 
  25  chr25_15943498     AKia    A    G        0      0        2 
  25  chr25_15943498     AOna    A    G      0.5      1        2 
  25  chr25_15943498     ASom    A    G        0      0        2 
  25  chr25_15943498     HCab    A    G        0      0        2 
  25  chr25_15943498     HPrz    A    G        0      0        2 
  25  chr25_15943498     ZBoe    A    G        0      0        2 
  25  chr25_15943498     ZGre    A    G        0      0        2 
  25  chr25_15943498     ZHar    A    G        0      0        2 
  25  chr25_15943498   Sample    A    G        0      0        2 
  25  chr25_15954569     AAsi    T    A        0      0        2 
  25  chr25_15954569     AKia    T    A        0      0        2 
  25  chr25_15954569     AOna    T    A        0      0        2 
  25  chr25_15954569     ASom    T    A        0      0        2 
  25  chr25_15954569     HCab    T    A        0      0        2 
  25  chr25_15954569     HPrz    T    A        0      0        2 
  25  chr25_15954569     ZBoe    T    A        0      0        2 
  25  chr25_15954569     ZGre    T    A      0.5      1        2 
  25  chr25_15954569     ZHar    T    A        0      0        2 
  25  chr25_15954569   Sample    T    A        0      0        2 
  25  chr25_15961237     AAsi    C    A        0      0        2 
  25  chr25_15961237     AKia    C    A        0      0        2 
  25  chr25_15961237     AOna    C    A        0      0        2 
  25  chr25_15961237     ASom    C    A        0      0        2 
  25  chr25_15961237     HCab    C    A        0      0        2 
  25  chr25_15961237     HPrz    C    A        0      0        2 
  25  chr25_15961237     ZBoe    C    A        0      0        2 
  25  chr25_15961237     ZGre    C    A        1      2        2 
  25  chr25_15961237     ZHar    C    A        0      0        2 
  25  chr25_15961237   Sample    C    A        0      0        2 
  25  chr25_15974566     AAsi    C    A        0      0        2 
  25  chr25_15974566     AKia    C    A        0      0        2 
  25  chr25_15974566     AOna    C    A        0      0        2 
  25  chr25_15974566     ASom    C    A        0      0        2 
  25  chr25_15974566     HCab    C    A        1      2        2 
  25  chr25_15974566     HPrz    C    A        1      2        2 
  25  chr25_15974566     ZBoe    C    A        0      0        2 
  25  chr25_15974566     ZGre    C    A        0      0        2 
  25  chr25_15974566     ZHar    C    A        0      0        2 
  25  chr25_15974566   Sample    C    A        1      2        2 
  25  chr25_15983537     AAsi    G    A        0      0        2 
  25  chr25_15983537     AKia    G    A        0      0        2 
  25  chr25_15983537     AOna    G    A        0      0        2 
  25  chr25_15983537     ASom    G    A        0      0        2 
  25  chr25_15983537     HCab    G    A      0.5      1        2 
  25  chr25_15983537     HPrz    G    A      0.5      1        2 
  25  chr25_15983537     ZBoe    G    A        0      0        2 
  25  chr25_15983537     ZGre    G    A        0      0        2 
  25  chr25_15983537     ZHar    G    A        0      0        2 
  25  chr25_15983537   Sample    G    A        1      2        2 
  25  chr25_15984971     AAsi    C    A        0      0        2 
  25  chr25_15984971     AKia    C    A        0      0        2 
  25  chr25_15984971     AOna    C    A        0      0        2 
  25  chr25_15984971     ASom    C    A        0      0        2 
  25  chr25_15984971     HCab    C    A        1      2        2 
  25  chr25_15984971     HPrz    C    A        1      2        2 
  25  chr25_15984971     ZBoe    C    A        0      0        2 
  25  chr25_15984971     ZGre    C    A        0      0        2 
  25  chr25_15984971     ZHar    C    A        0      0        2 
  25  chr25_15984971   Sample    C    A        1      2        2 
  25  chr25_15996112     AAsi    A    C        0      0        2 
  25  chr25_15996112     AKia    A    C        0      0        2 
  25  chr25_15996112     AOna    A    C        0      0        2 
  25  chr25_15996112     ASom    A    C        0      0        2 
  25  chr25_15996112     HCab    A    C        1      2        2 
  25  chr25_15996112     HPrz    A    C        0      0        2 
  25  chr25_15996112     ZBoe    A    C        0      0        2 
  25  chr25_15996112     ZGre    A    C        0      0        2 
  25  chr25_15996112     ZHar    A    C        0      0        2 
  25  chr25_15996112   Sample    A    C        0      0        2 
  25  chr25_16000956     AAsi    A    G        0      0        2 
  25  chr25_16000956     AKia    A    G        0      0        2 
  25  chr25_16000956     AOna    A    G        0      0        2 
  25  chr25_16000956     ASom    A    G        0      0        2 
  25  chr25_16000956     HCab    A    G        0      0        2 
  25  chr25_16000956     HPrz    A    G        0      0        2 
  25  chr25_16000956     ZBoe    A    G        0      0        2 
  25  chr25_16000956     ZGre    A    G      0.5      1        2 
  25  chr25_16000956     ZHar    A    G        0      0        2 
  25  chr25_16000956   Sample    A    G        0      0        2 
  25  chr25_16004479     AAsi    A    T        0      0        2 
  25  chr25_16004479     AKia    A    T        0      0        2 
  25  chr25_16004479     AOna    A    T        0      0        2 
  25  chr25_16004479     ASom    A    T        0      0        2 
  25  chr25_16004479     HCab    A    T        1      2        2 
  25  chr25_16004479     HPrz    A    T        1      2        2 
  25  chr25_16004479     ZBoe    A    T        0      0        2 
  25  chr25_16004479     ZGre    A    T        0      0        2 
  25  chr25_16004479     ZHar    A    T        0      0        2 
  25  chr25_16004479   Sample    A    T        1      2        2 
  25  chr25_16005406     AAsi    A    G        0      0        2 
  25  chr25_16005406     AKia    A    G        0      0        2 
  25  chr25_16005406     AOna    A    G        0      0        2 
  25  chr25_16005406     ASom    A    G        0      0        2 
  25  chr25_16005406     HCab    A    G        0      0        2 
  25  chr25_16005406     HPrz    A    G        0      0        2 
  25  chr25_16005406     ZBoe    A    G        0      0        2 
  25  chr25_16005406     ZGre    A    G        0      0        2 
  25  chr25_16005406     ZHar    A    G        1      2        2 
  25  chr25_16005406   Sample    A    G        0      0        2 
  25  chr25_16010260     AAsi    A    G        0      0        2 
  25  chr25_16010260     AKia    A    G        0      0        2 
  25  chr25_16010260     AOna    A    G        0      0        2 
  25  chr25_16010260     ASom    A    G        0      0        2 
  25  chr25_16010260     HCab    A    G        0      0        2 
  25  chr25_16010260     HPrz    A    G        0      0        2 
  25  chr25_16010260     ZBoe    A    G        1      2        2 
  25  chr25_16010260     ZGre    A    G        0      0        2 
  25  chr25_16010260     ZHar    A    G        0      0        2 
  25  chr25_16010260   Sample    A    G        0      0        2 
  25  chr25_16013990     AAsi    T    C        0      0        2 
  25  chr25_16013990     AKia    T    C        0      0        2 
  25  chr25_16013990     AOna    T    C        0      0        2 
  25  chr25_16013990     ASom    T    C        0      0        2 
  25  chr25_16013990     HCab    T    C        1      2        2 
  25  chr25_16013990     HPrz    T    C        1      2        2 
  25  chr25_16013990     ZBoe    T    C        0      0        2 
  25  chr25_16013990     ZGre    T    C        0      0        2 
  25  chr25_16013990     ZHar    T    C        0      0        2 
  25  chr25_16013990   Sample    T    C        1      2        2 
  25  chr25_16019766     AAsi    T    C        0      0        2 
  25  chr25_16019766     AKia    T    C        0      0        2 
  25  chr25_16019766     AOna    T    C        1      2        2 
  25  chr25_16019766     ASom    T    C        0      0        2 
  25  chr25_16019766     HCab    T    C        0      0        2 
  25  chr25_16019766     HPrz    T    C        0      0        2 
  25  chr25_16019766     ZBoe    T    C        0      0        2 
  25  chr25_16019766     ZGre    T    C        0      0        2 
  25  chr25_16019766     ZHar    T    C        0      0        2 
  25  chr25_16019766   Sample    T    C        0      0        2 
  25  chr25_16020649     AAsi    A    G        0      0        2 
  25  chr25_16020649     AKia    A    G        0      0        2 
  25  chr25_16020649     AOna    A    G        0      0        2 
  25  chr25_16020649     ASom    A    G        0      0        2 
  25  chr25_16020649     HCab    A    G        1      2        2 
  25  chr25_16020649     HPrz    A    G        1      2        2 
  25  chr25_16020649     ZBoe    A    G        0      0        2 
  25  chr25_16020649     ZGre    A    G        0      0        2 
  25  chr25_16020649     ZHar    A    G        0      0        2 
  25  chr25_16020649   Sample    A    G        1      2        2 
  25  chr25_16024859     AAsi    T    C        0      0        2 
  25  chr25_16024859     AKia    T    C        0      0        2 
  25  chr25_16024859     AOna    T    C        0      0        2 
  25  chr25_16024859     ASom    T    C        0      0        2 
  25  chr25_16024859     HCab    T    C        1      2        2 
  25  chr25_16024859     HPrz    T    C        1      2        2 
  25  chr25_16024859     ZBoe    T    C        0      0        2 
  25  chr25_16024859     ZGre    T    C        0      0        2 
  25  chr25_16024859     ZHar    T    C        0      0        2 
  25  chr25_16024859   Sample    T    C        1      2        2 
  25  chr25_16025435     AAsi    A    G        0      0        2 
  25  chr25_16025435     AKia    A    G        0      0        2 
  25  chr25_16025435     AOna    A    G        0      0        2 
  25  chr25_16025435     ASom    A    G        0      0        2 
  25  chr25_16025435     HCab    A    G        0      0        2 
  25  chr25_16025435     HPrz    A    G        0      0        2 
  25  chr25_16025435     ZBoe    A    G        1      2        2 
  25  chr25_16025435     ZGre    A    G        0      0        2 
  25  chr25_16025435     ZHar    A    G        0      0        2 
  25  chr25_16025435   Sample    A    G        0      0        2 
  25  chr25_16028911     AAsi    T    G      0.5      1        2 
  25  chr25_16028911     AKia    T    G        0      0        2 
  25  chr25_16028911     AOna    T    G        0      0        2 
  25  chr25_16028911     ASom    T    G        0      0        2 
  25  chr25_16028911     HCab    T    G        0      0        2 
  25  chr25_16028911     HPrz    T    G        0      0        2 
  25  chr25_16028911     ZBoe    T    G        0      0        2 
  25  chr25_16028911     ZGre    T    G        0      0        2 
  25  chr25_16028911     ZHar    T    G        0      0        2 
  25  chr25_16028911   Sample    T    G        0      0        2 
  25  chr25_16029614     AAsi    C    G        0      0        2 
  25  chr25_16029614     AKia    C    G        0      0        2 
  25  chr25_16029614     AOna    C    G        0      0        2 
  25  chr25_16029614     ASom    C    G        0      0        2 
  25  chr25_16029614     HCab    C    G        0      0        2 
  25  chr25_16029614     HPrz    C    G        0      0        2 
  25  chr25_16029614     ZBoe    C    G        1      2        2 
  25  chr25_16029614     ZGre    C    G        0      0        2 
  25  chr25_16029614     ZHar    C    G        0      0        2 
  25  chr25_16029614   Sample    C    G        0      0        2 
  25  chr25_16034373     AAsi    T    C        0      0        2 
  25  chr25_16034373     AKia    T    C        0      0        2 
  25  chr25_16034373     AOna    T    C        0      0        2 
  25  chr25_16034373     ASom    T    C        0      0        2 
  25  chr25_16034373     HCab    T    C        1      2        2 
  25  chr25_16034373     HPrz    T    C        1      2        2 
  25  chr25_16034373     ZBoe    T    C        0      0        2 
  25  chr25_16034373     ZGre    T    C        0      0        2 
  25  chr25_16034373     ZHar    T    C        0      0        2 
  25  chr25_16034373   Sample    T    C        1      2        2 
  25  chr25_16042500     AAsi    C    T      0.5      1        2 
  25  chr25_16042500     AKia    C    T        0      0        2 
  25  chr25_16042500     AOna    C    T        0      0        2 
  25  chr25_16042500     ASom    C    T        0      0        2 
  25  chr25_16042500     HCab    C    T        0      0        2 
  25  chr25_16042500     HPrz    C    T        0      0        2 
  25  chr25_16042500     ZBoe    C    T        0      0        2 
  25  chr25_16042500     ZGre    C    T        0      0        2 
  25  chr25_16042500     ZHar    C    T        0      0        2 
  25  chr25_16042500   Sample    C    T        0      0        2 
  25  chr25_16048477     AAsi    T    A        0      0        2 
  25  chr25_16048477     AKia    T    A        0      0        2 
  25  chr25_16048477     AOna    T    A        0      0        2 
  25  chr25_16048477     ASom    T    A        0      0        2 
  25  chr25_16048477     HCab    T    A        1      2        2 
  25  chr25_16048477     HPrz    T    A        1      2        2 
  25  chr25_16048477     ZBoe    T    A        0      0        2 
  25  chr25_16048477     ZGre    T    A        0      0        2 
  25  chr25_16048477     ZHar    T    A        0      0        2 
  25  chr25_16048477   Sample    T    A        1      2        2 
  25  chr25_16052399     AAsi    A    G        0      0        2 
  25  chr25_16052399     AKia    A    G        0      0        2 
  25  chr25_16052399     AOna    A    G        0      0        2 
  25  chr25_16052399     ASom    A    G        0      0        2 
  25  chr25_16052399     HCab    A    G        1      2        2 
  25  chr25_16052399     HPrz    A    G        1      2        2 
  25  chr25_16052399     ZBoe    A    G        0      0        2 
  25  chr25_16052399     ZGre    A    G        0      0        2 
  25  chr25_16052399     ZHar    A    G        0      0        2 
  25  chr25_16052399   Sample    A    G        1      2        2 
  25  chr25_16073184     AAsi    C    T        0      0        2 
  25  chr25_16073184     AKia    C    T        0      0        2 
  25  chr25_16073184     AOna    C    T        0      0        2 
  25  chr25_16073184     ASom    C    T        0      0        2 
  25  chr25_16073184     HCab    C    T        0      0        2 
  25  chr25_16073184     HPrz    C    T      0.5      1        2 
  25  chr25_16073184     ZBoe    C    T        0      0        2 
  25  chr25_16073184     ZGre    C    T        0      0        2 
  25  chr25_16073184     ZHar    C    T        0      0        2 
  25  chr25_16073184   Sample    C    T        0      0        2 
  25  chr25_16077106     AAsi    C    T        0      0        2 
  25  chr25_16077106     AKia    C    T        0      0        2 
  25  chr25_16077106     AOna    C    T        0      0        2 
  25  chr25_16077106     ASom    C    T        0      0        2 
  25  chr25_16077106     HCab    C    T        0      0        2 
  25  chr25_16077106     HPrz    C    T        0      0        2 
  25  chr25_16077106     ZBoe    C    T      0.5      1        2 
  25  chr25_16077106     ZGre    C    T        0      0        2 
  25  chr25_16077106     ZHar    C    T        0      0        2 
  25  chr25_16077106   Sample    C    T        0      0        2 
  25  chr25_16077364     AAsi    G    A        0      0        2 
  25  chr25_16077364     AKia    G    A      0.5      1        2 
  25  chr25_16077364     AOna    G    A        0      0        2 
  25  chr25_16077364     ASom    G    A        0      0        2 
  25  chr25_16077364     HCab    G    A        0      0        2 
  25  chr25_16077364     HPrz    G    A        0      0        2 
  25  chr25_16077364     ZBoe    G    A        0      0        2 
  25  chr25_16077364     ZGre    G    A        0      0        2 
  25  chr25_16077364     ZHar    G    A        0      0        2 
  25  chr25_16077364   Sample    G    A        0      0        2 
  25  chr25_16077749     AAsi    C    A        0      0        2 
  25  chr25_16077749     AKia    C    A        0      0        2 
  25  chr25_16077749     AOna    C    A        0      0        2 
  25  chr25_16077749     ASom    C    A        0      0        2 
  25  chr25_16077749     HCab    C    A        0      0        2 
  25  chr25_16077749     HPrz    C    A        0      0        2 
  25  chr25_16077749     ZBoe    C    A        0      0        2 
  25  chr25_16077749     ZGre    C    A        1      2        2 
  25  chr25_16077749     ZHar    C    A        0      0        2 
  25  chr25_16077749   Sample    C    A        0      0        2 
  25  chr25_16078136     AAsi    C    A        0      0        2 
  25  chr25_16078136     AKia    C    A        0      0        2 
  25  chr25_16078136     AOna    C    A        0      0        2 
  25  chr25_16078136     ASom    C    A        0      0        2 
  25  chr25_16078136     HCab    C    A        0      0        2 
  25  chr25_16078136     HPrz    C    A        0      0        2 
  25  chr25_16078136     ZBoe    C    A      0.5      1        2 
  25  chr25_16078136     ZGre    C    A        0      0        2 
  25  chr25_16078136     ZHar    C    A        0      0        2 
  25  chr25_16078136   Sample    C    A        0      0        2 
  25  chr25_16078205     AAsi    A    G        0      0        2 
  25  chr25_16078205     AKia    A    G        0      0        2 
  25  chr25_16078205     AOna    A    G        0      0        2 
  25  chr25_16078205     ASom    A    G        0      0        2 
  25  chr25_16078205     HCab    A    G        0      0        2 
  25  chr25_16078205     HPrz    A    G        0      0        2 
  25  chr25_16078205     ZBoe    A    G        0      0        2 
  25  chr25_16078205     ZGre    A    G        0      0        2 
  25  chr25_16078205     ZHar    A    G      0.5      1        2 
  25  chr25_16078205   Sample    A    G        0      0        2 
  25  chr25_16093796     AAsi    T    C        0      0        2 
  25  chr25_16093796     AKia    T    C        0      0        2 
  25  chr25_16093796     AOna    T    C        0      0        2 
  25  chr25_16093796     ASom    T    C        0      0        2 
  25  chr25_16093796     HCab    T    C        0      0        2 
  25  chr25_16093796     HPrz    T    C        0      0        2 
  25  chr25_16093796     ZBoe    T    C        0      0        2 
  25  chr25_16093796     ZGre    T    C        0      0        2 
  25  chr25_16093796     ZHar    T    C        1      2        2 
  25  chr25_16093796   Sample    T    C        0      0        2 
  25  chr25_16094174     AAsi    T    C        0      0        2 
  25  chr25_16094174     AKia    T    C        0      0        2 
  25  chr25_16094174     AOna    T    C        0      0        2 
  25  chr25_16094174     ASom    T    C        0      0        2 
  25  chr25_16094174     HCab    T    C        1      2        2 
  25  chr25_16094174     HPrz    T    C        1      2        2 
  25  chr25_16094174     ZBoe    T    C        0      0        2 
  25  chr25_16094174     ZGre    T    C        0      0        2 
  25  chr25_16094174     ZHar    T    C        0      0        2 
  25  chr25_16094174   Sample    T    C        1      2        2 
  25  chr25_16099189     AAsi    A    C        0      0        2 
  25  chr25_16099189     AKia    A    C        0      0        2 
  25  chr25_16099189     AOna    A    C        0      0        2 
  25  chr25_16099189     ASom    A    C        0      0        2 
  25  chr25_16099189     HCab    A    C      0.5      1        2 
  25  chr25_16099189     HPrz    A    C        1      2        2 
  25  chr25_16099189     ZBoe    A    C        0      0        2 
  25  chr25_16099189     ZGre    A    C        0      0        2 
  25  chr25_16099189     ZHar    A    C        0      0        2 
  25  chr25_16099189   Sample    A    C        0      0        2 
  25  chr25_16102387     AAsi    T    G        0      0        2 
  25  chr25_16102387     AKia    T    G        0      0        2 
  25  chr25_16102387     AOna    T    G        0      0        2 
  25  chr25_16102387     ASom    T    G        1      2        2 
  25  chr25_16102387     HCab    T    G        0      0        2 
  25  chr25_16102387     HPrz    T    G        0      0        2 
  25  chr25_16102387     ZBoe    T    G        0      0        2 
  25  chr25_16102387     ZGre    T    G        0      0        2 
  25  chr25_16102387     ZHar    T    G        0      0        2 
  25  chr25_16102387   Sample    T    G        0      0        2 
  25  chr25_16102722     AAsi    T    C        0      0        2 
  25  chr25_16102722     AKia    T    C        0      0        2 
  25  chr25_16102722     AOna    T    C        0      0        2 
  25  chr25_16102722     ASom    T    C        0      0        2 
  25  chr25_16102722     HCab    T    C      0.5      1        2 
  25  chr25_16102722     HPrz    T    C        0      0        2 
  25  chr25_16102722     ZBoe    T    C        0      0        2 
  25  chr25_16102722     ZGre    T    C        0      0        2 
  25  chr25_16102722     ZHar    T    C        0      0        2 
  25  chr25_16102722   Sample    T    C        0      0        2 
  25  chr25_16122685     AAsi    G    A        0      0        2 
  25  chr25_16122685     AKia    G    A        0      0        2 
  25  chr25_16122685     AOna    G    A        0      0        2 
  25  chr25_16122685     ASom    G    A        0      0        2 
  25  chr25_16122685     HCab    G    A        1      2        2 
  25  chr25_16122685     HPrz    G    A        1      2        2 
  25  chr25_16122685     ZBoe    G    A        0      0        2 
  25  chr25_16122685     ZGre    G    A        0      0        2 
  25  chr25_16122685     ZHar    G    A        0      0        2 
  25  chr25_16122685   Sample    G    A        1      2        2 
  25  chr25_16125592     AAsi    T    G        0      0        2 
  25  chr25_16125592     AKia    T    G        0      0        2 
  25  chr25_16125592     AOna    T    G        0      0        2 
  25  chr25_16125592     ASom    T    G        0      0        2 
  25  chr25_16125592     HCab    T    G        1      2        2 
  25  chr25_16125592     HPrz    T    G        1      2        2 
  25  chr25_16125592     ZBoe    T    G        0      0        2 
  25  chr25_16125592     ZGre    T    G        0      0        2 
  25  chr25_16125592     ZHar    T    G        0      0        2 
  25  chr25_16125592   Sample    T    G        1      2        2 
  25  chr25_16130648     AAsi    A    T        0      0        2 
  25  chr25_16130648     AKia    A    T        0      0        2 
  25  chr25_16130648     AOna    A    T        0      0        2 
  25  chr25_16130648     ASom    A    T        0      0        2 
  25  chr25_16130648     HCab    A    T        1      2        2 
  25  chr25_16130648     HPrz    A    T        1      2        2 
  25  chr25_16130648     ZBoe    A    T        0      0        2 
  25  chr25_16130648     ZGre    A    T        0      0        2 
  25  chr25_16130648     ZHar    A    T        0      0        2 
  25  chr25_16130648   Sample    A    T        1      2        2 
  25  chr25_16131201     AAsi    C    T        0      0        2 
  25  chr25_16131201     AKia    C    T        1      2        2 
  25  chr25_16131201     AOna    C    T        0      0        2 
  25  chr25_16131201     ASom    C    T        0      0        2 
  25  chr25_16131201     HCab    C    T        0      0        2 
  25  chr25_16131201     HPrz    C    T        0      0        2 
  25  chr25_16131201     ZBoe    C    T        0      0        2 
  25  chr25_16131201     ZGre    C    T        0      0        2 
  25  chr25_16131201     ZHar    C    T        0      0        2 
  25  chr25_16131201   Sample    C    T        0      0        2 
  25  chr25_16134727     AAsi    C    T        0      0        2 
  25  chr25_16134727     AKia    C    T        0      0        2 
  25  chr25_16134727     AOna    C    T        0      0        2 
  25  chr25_16134727     ASom    C    T        0      0        2 
  25  chr25_16134727     HCab    C    T        0      0        2 
  25  chr25_16134727     HPrz    C    T        0      0        2 
  25  chr25_16134727     ZBoe    C    T        0      0        2 
  25  chr25_16134727     ZGre    C    T        1      2        2 
  25  chr25_16134727     ZHar    C    T        0      0        2 
  25  chr25_16134727   Sample    C    T        0      0        2 
  25  chr25_16141043     AAsi    C    G        0      0        2 
  25  chr25_16141043     AKia    C    G        0      0        2 
  25  chr25_16141043     AOna    C    G        0      0        2 
  25  chr25_16141043     ASom    C    G        0      0        2 
  25  chr25_16141043     HCab    C    G        0      0        2 
  25  chr25_16141043     HPrz    C    G        0      0        2 
  25  chr25_16141043     ZBoe    C    G      0.5      1        2 
  25  chr25_16141043     ZGre    C    G        1      2        2 
  25  chr25_16141043     ZHar    C    G        1      2        2 
  25  chr25_16141043   Sample    C    G        0      0        2 
  25  chr25_16141418     AAsi    C    T        1      2        2 
  25  chr25_16141418     AKia    C    T        0      0        2 
  25  chr25_16141418     AOna    C    T        0      0        2 
  25  chr25_16141418     ASom    C    T        1      2        2 
  25  chr25_16141418     HCab    C    T        0      0        2 
  25  chr25_16141418     HPrz    C    T        0      0        2 
  25  chr25_16141418     ZBoe    C    T        0      0        2 
  25  chr25_16141418     ZGre    C    T        0      0        2 
  25  chr25_16141418     ZHar    C    T        0      0        2 
  25  chr25_16141418   Sample    C    T        0      0        2 
  25  chr25_16150214     AAsi    C    T        0      0        2 
  25  chr25_16150214     AKia    C    T        0      0        2 
  25  chr25_16150214     AOna    C    T        0      0        2 
  25  chr25_16150214     ASom    C    T        0      0        2 
  25  chr25_16150214     HCab    C    T        1      2        2 
  25  chr25_16150214     HPrz    C    T        1      2        2 
  25  chr25_16150214     ZBoe    C    T        0      0        2 
  25  chr25_16150214     ZGre    C    T        0      0        2 
  25  chr25_16150214     ZHar    C    T        0      0        2 
  25  chr25_16150214   Sample    C    T        1      2        2 
  25  chr25_16153256     AAsi    T    C        0      0        2 
  25  chr25_16153256     AKia    T    C        0      0        2 
  25  chr25_16153256     AOna    T    C        0      0        2 
  25  chr25_16153256     ASom    T    C        0      0        2 
  25  chr25_16153256     HCab    T    C        0      0        2 
  25  chr25_16153256     HPrz    T    C        0      0        2 
  25  chr25_16153256     ZBoe    T    C        0      0        2 
  25  chr25_16153256     ZGre    T    C        1      2        2 
  25  chr25_16153256     ZHar    T    C        0      0        2 
  25  chr25_16153256   Sample    T    C        0      0        2 
  25  chr25_16173351     AAsi    G    A        0      0        2 
  25  chr25_16173351     AKia    G    A        0      0        2 
  25  chr25_16173351     AOna    G    A        0      0        2 
  25  chr25_16173351     ASom    G    A        0      0        2 
  25  chr25_16173351     HCab    G    A        1      2        2 
  25  chr25_16173351     HPrz    G    A        1      2        2 
  25  chr25_16173351     ZBoe    G    A        0      0        2 
  25  chr25_16173351     ZGre    G    A        0      0        2 
  25  chr25_16173351     ZHar    G    A        0      0        2 
  25  chr25_16173351   Sample    G    A        1      2        2 
  25  chr25_16179323     AAsi    C    T        0      0        2 
  25  chr25_16179323     AKia    C    T        0      0        2 
  25  chr25_16179323     AOna    C    T        1      2        2 
  25  chr25_16179323     ASom    C    T        0      0        2 
  25  chr25_16179323     HCab    C    T        0      0        2 
  25  chr25_16179323     HPrz    C    T        0      0        2 
  25  chr25_16179323     ZBoe    C    T        0      0        2 
  25  chr25_16179323     ZGre    C    T        0      0        2 
  25  chr25_16179323     ZHar    C    T        0      0        2 
  25  chr25_16179323   Sample    C    T        0      0        2 
  25  chr25_16193149     AAsi    C    T        1      2        2 
  25  chr25_16193149     AKia    C    T        0      0        2 
  25  chr25_16193149     AOna    C    T        0      0        2 
  25  chr25_16193149     ASom    C    T        1      2        2 
  25  chr25_16193149     HCab    C    T        0      0        2 
  25  chr25_16193149     HPrz    C    T        0      0        2 
  25  chr25_16193149     ZBoe    C    T        0      0        2 
  25  chr25_16193149     ZGre    C    T        0      0        2 
  25  chr25_16193149     ZHar    C    T        0      0        2 
  25  chr25_16193149   Sample    C    T        0      0        2 
  25  chr25_16194897     AAsi    A    G        0      0        2 
  25  chr25_16194897     AKia    A    G        0      0        2 
  25  chr25_16194897     AOna    A    G        0      0        2 
  25  chr25_16194897     ASom    A    G        0      0        2 
  25  chr25_16194897     HCab    A    G        1      2        2 
  25  chr25_16194897     HPrz    A    G        1      2        2 
  25  chr25_16194897     ZBoe    A    G        0      0        2 
  25  chr25_16194897     ZGre    A    G        0      0        2 
  25  chr25_16194897     ZHar    A    G        0      0        2 
  25  chr25_16194897   Sample    A    G        1      2        2 
  25  chr25_16195873     AAsi    T    C        0      0        2 
  25  chr25_16195873     AKia    T    C        0      0        2 
  25  chr25_16195873     AOna    T    C        0      0        2 
  25  chr25_16195873     ASom    T    C        0      0        2 
  25  chr25_16195873     HCab    T    C        1      2        2 
  25  chr25_16195873     HPrz    T    C        1      2        2 
  25  chr25_16195873     ZBoe    T    C        0      0        2 
  25  chr25_16195873     ZGre    T    C        0      0        2 
  25  chr25_16195873     ZHar    T    C        0      0        2 
  25  chr25_16195873   Sample    T    C        1      2        2 
  25  chr25_16208186     AAsi    A    G        0      0        2 
  25  chr25_16208186     AKia    A    G        0      0        2 
  25  chr25_16208186     AOna    A    G        0      0        2 
  25  chr25_16208186     ASom    A    G        0      0        2 
  25  chr25_16208186     HCab    A    G        0      0        2 
  25  chr25_16208186     HPrz    A    G        0      0        2 
  25  chr25_16208186     ZBoe    A    G        0      0        2 
  25  chr25_16208186     ZGre    A    G      0.5      1        2 
  25  chr25_16208186     ZHar    A    G        0      0        2 
  25  chr25_16208186   Sample    A    G        0      0        2 
  25  chr25_16213734     AAsi    A    G        0      0        2 
  25  chr25_16213734     AKia    A    G        0      0        2 
  25  chr25_16213734     AOna    A    G        0      0        2 
  25  chr25_16213734     ASom    A    G        0      0        2 
  25  chr25_16213734     HCab    A    G        0      0        2 
  25  chr25_16213734     HPrz    A    G        0      0        2 
  25  chr25_16213734     ZBoe    A    G        0      0        2 
  25  chr25_16213734     ZGre    A    G      0.5      1        2 
  25  chr25_16213734     ZHar    A    G        0      0        2 
  25  chr25_16213734   Sample    A    G        0      0        2 
  25  chr25_16214295     AAsi    G    C        0      0        2 
  25  chr25_16214295     AKia    G    C        0      0        2 
  25  chr25_16214295     AOna    G    C        0      0        2 
  25  chr25_16214295     ASom    G    C        0      0        2 
  25  chr25_16214295     HCab    G    C        1      2        2 
  25  chr25_16214295     HPrz    G    C        1      2        2 
  25  chr25_16214295     ZBoe    G    C        0      0        2 
  25  chr25_16214295     ZGre    G    C        0      0        2 
  25  chr25_16214295     ZHar    G    C        0      0        2 
  25  chr25_16214295   Sample    G    C        1      2        2 
  25  chr25_16219488     AAsi    C    T        0      0        2 
  25  chr25_16219488     AKia    C    T        0      0        2 
  25  chr25_16219488     AOna    C    T        0      0        2 
  25  chr25_16219488     ASom    C    T        0      0        2 
  25  chr25_16219488     HCab    C    T        1      2        2 
  25  chr25_16219488     HPrz    C    T        1      2        2 
  25  chr25_16219488     ZBoe    C    T        0      0        2 
  25  chr25_16219488     ZGre    C    T        0      0        2 
  25  chr25_16219488     ZHar    C    T        0      0        2 
  25  chr25_16219488   Sample    C    T        1      2        2 
  25  chr25_16221696     AAsi    T    C        0      0        2 
  25  chr25_16221696     AKia    T    C        0      0        2 
  25  chr25_16221696     AOna    T    C        0      0        2 
  25  chr25_16221696     ASom    T    C        0      0        2 
  25  chr25_16221696     HCab    T    C        0      0        2 
  25  chr25_16221696     HPrz    T    C        0      0        2 
  25  chr25_16221696     ZBoe    T    C        0      0        2 
  25  chr25_16221696     ZGre    T    C      0.5      1        2 
  25  chr25_16221696     ZHar    T    C        0      0        2 
  25  chr25_16221696   Sample    T    C        0      0        2 
  25  chr25_16227928     AAsi    C    T        0      0        2 
  25  chr25_16227928     AKia    C    T        0      0        2 
  25  chr25_16227928     AOna    C    T        0      0        2 
  25  chr25_16227928     ASom    C    T        0      0        2 
  25  chr25_16227928     HCab    C    T        1      2        2 
  25  chr25_16227928     HPrz    C    T        1      2        2 
  25  chr25_16227928     ZBoe    C    T        0      0        2 
  25  chr25_16227928     ZGre    C    T        0      0        2 
  25  chr25_16227928     ZHar    C    T        0      0        2 
  25  chr25_16227928   Sample    C    T        1      2        2 
  25  chr25_16233886     AAsi    C    A        0      0        2 
  25  chr25_16233886     AKia    C    A        0      0        2 
  25  chr25_16233886     AOna    C    A        0      0        2 
  25  chr25_16233886     ASom    C    A        0      0        2 
  25  chr25_16233886     HCab    C    A        0      0        2 
  25  chr25_16233886     HPrz    C    A        0      0        2 
  25  chr25_16233886     ZBoe    C    A        0      0        2 
  25  chr25_16233886     ZGre    C    A        0      0        2 
  25  chr25_16233886     ZHar    C    A      0.5      1        2 
  25  chr25_16233886   Sample    C    A        0      0        2 
  25  chr25_16239254     AAsi    A    G        0      0        2 
  25  chr25_16239254     AKia    A    G        0      0        2 
  25  chr25_16239254     AOna    A    G        0      0        2 
  25  chr25_16239254     ASom    A    G        0      0        2 
  25  chr25_16239254     HCab    A    G        1      2        2 
  25  chr25_16239254     HPrz    A    G        1      2        2 
  25  chr25_16239254     ZBoe    A    G        0      0        2 
  25  chr25_16239254     ZGre    A    G        0      0        2 
  25  chr25_16239254     ZHar    A    G        0      0        2 
  25  chr25_16239254   Sample    A    G        1      2        2 
  25  chr25_16243337     AAsi    A    T        0      0        2 
  25  chr25_16243337     AKia    A    T        0      0        2 
  25  chr25_16243337     AOna    A    T        0      0        2 
  25  chr25_16243337     ASom    A    T        0      0        2 
  25  chr25_16243337     HCab    A    T        0      0        2 
  25  chr25_16243337     HPrz    A    T        0      0        2 
  25  chr25_16243337     ZBoe    A    T        0      0        2 
  25  chr25_16243337     ZGre    A    T      0.5      1        2 
  25  chr25_16243337     ZHar    A    T        0      0        2 
  25  chr25_16243337   Sample    A    T        0      0        2 
  25  chr25_16246383     AAsi    T    G        0      0        2 
  25  chr25_16246383     AKia    T    G        0      0        2 
  25  chr25_16246383     AOna    T    G        0      0        2 
  25  chr25_16246383     ASom    T    G        0      0        2 
  25  chr25_16246383     HCab    T    G        1      2        2 
  25  chr25_16246383     HPrz    T    G        1      2        2 
  25  chr25_16246383     ZBoe    T    G        0      0        2 
  25  chr25_16246383     ZGre    T    G        0      0        2 
  25  chr25_16246383     ZHar    T    G        0      0        2 
  25  chr25_16246383   Sample    T    G        1      2        2 
  25  chr25_16262254     AAsi    T    C        1      2        2 
  25  chr25_16262254     AKia    T    C        1      2        2 
  25  chr25_16262254     AOna    T    C        1      2        2 
  25  chr25_16262254     ASom    T    C        1      2        2 
  25  chr25_16262254     HCab    T    C        0      0        2 
  25  chr25_16262254     HPrz    T    C        0      0        2 
  25  chr25_16262254     ZBoe    T    C        0      0        2 
  25  chr25_16262254     ZGre    T    C        0      0        2 
  25  chr25_16262254     ZHar    T    C        0      0        2 
  25  chr25_16262254   Sample    T    C        0      0        2 
  25  chr25_16263316     AAsi    G    C        1      2        2 
  25  chr25_16263316     AKia    G    C        1      2        2 
  25  chr25_16263316     AOna    G    C        1      2        2 
  25  chr25_16263316     ASom    G    C        1      2        2 
  25  chr25_16263316     HCab    G    C        0      0        2 
  25  chr25_16263316     HPrz    G    C        0      0        2 
  25  chr25_16263316     ZBoe    G    C        0      0        2 
  25  chr25_16263316     ZGre    G    C        0      0        2 
  25  chr25_16263316     ZHar    G    C        0      0        2 
  25  chr25_16263316   Sample    G    C        0      0        2 
  25  chr25_16275925     AAsi    T    C        0      0        2 
  25  chr25_16275925     AKia    T    C        1      2        2 
  25  chr25_16275925     AOna    T    C        0      0        2 
  25  chr25_16275925     ASom    T    C        0      0        2 
  25  chr25_16275925     HCab    T    C        0      0        2 
  25  chr25_16275925     HPrz    T    C        0      0        2 
  25  chr25_16275925     ZBoe    T    C        0      0        2 
  25  chr25_16275925     ZGre    T    C        0      0        2 
  25  chr25_16275925     ZHar    T    C        0      0        2 
  25  chr25_16275925   Sample    T    C        0      0        2 
  25  chr25_16279375     AAsi    C    G        0      0        2 
  25  chr25_16279375     AKia    C    G        0      0        2 
  25  chr25_16279375     AOna    C    G        0      0        2 
  25  chr25_16279375     ASom    C    G        1      2        2 
  25  chr25_16279375     HCab    C    G        0      0        2 
  25  chr25_16279375     HPrz    C    G        0      0        2 
  25  chr25_16279375     ZBoe    C    G        0      0        2 
  25  chr25_16279375     ZGre    C    G        0      0        2 
  25  chr25_16279375     ZHar    C    G        0      0        2 
  25  chr25_16279375   Sample    C    G        0      0        2 
  25  chr25_16285920     AAsi    A    G        0      0        2 
  25  chr25_16285920     AKia    A    G        0      0        2 
  25  chr25_16285920     AOna    A    G        0      0        2 
  25  chr25_16285920     ASom    A    G        0      0        2 
  25  chr25_16285920     HCab    A    G        1      2        2 
  25  chr25_16285920     HPrz    A    G        1      2        2 
  25  chr25_16285920     ZBoe    A    G        0      0        2 
  25  chr25_16285920     ZGre    A    G        0      0        2 
  25  chr25_16285920     ZHar    A    G        0      0        2 
  25  chr25_16285920   Sample    A    G        1      2        2 
  25  chr25_16296294     AAsi    T    C        1      2        2 
  25  chr25_16296294     AKia    T    C        0      0        2 
  25  chr25_16296294     AOna    T    C        0      0        2 
  25  chr25_16296294     ASom    T    C        1      2        2 
  25  chr25_16296294     HCab    T    C        0      0        2 
  25  chr25_16296294     HPrz    T    C        0      0        2 
  25  chr25_16296294     ZBoe    T    C        0      0        2 
  25  chr25_16296294     ZGre    T    C        0      0        2 
  25  chr25_16296294     ZHar    T    C        0      0        2 
  25  chr25_16296294   Sample    T    C        0      0        2 
  25  chr25_16297435     AAsi    A    T        1      2        2 
  25  chr25_16297435     AKia    A    T        0      0        2 
  25  chr25_16297435     AOna    A    T        0      0        2 
  25  chr25_16297435     ASom    A    T        1      2        2 
  25  chr25_16297435     HCab    A    T        0      0        2 
  25  chr25_16297435     HPrz    A    T        0      0        2 
  25  chr25_16297435     ZBoe    A    T        0      0        2 
  25  chr25_16297435     ZGre    A    T        0      0        2 
  25  chr25_16297435     ZHar    A    T        0      0        2 
  25  chr25_16297435   Sample    A    T        0      0        2 
  25  chr25_16303323     AAsi    T    C        0      0        2 
  25  chr25_16303323     AKia    T    C        0      0        2 
  25  chr25_16303323     AOna    T    C        0      0        2 
  25  chr25_16303323     ASom    T    C        0      0        2 
  25  chr25_16303323     HCab    T    C        0      0        2 
  25  chr25_16303323     HPrz    T    C        0      0        2 
  25  chr25_16303323     ZBoe    T    C        0      0        2 
  25  chr25_16303323     ZGre    T    C        0      0        2 
  25  chr25_16303323     ZHar    T    C      0.5      1        2 
  25  chr25_16303323   Sample    T    C        0      0        2 
  25  chr25_16310118     AAsi    T    G        0      0        2 
  25  chr25_16310118     AKia    T    G        0      0        2 
  25  chr25_16310118     AOna    T    G        0      0        2 
  25  chr25_16310118     ASom    T    G        0      0        2 
  25  chr25_16310118     HCab    T    G        1      2        2 
  25  chr25_16310118     HPrz    T    G        1      2        2 
  25  chr25_16310118     ZBoe    T    G        0      0        2 
  25  chr25_16310118     ZGre    T    G        0      0        2 
  25  chr25_16310118     ZHar    T    G        0      0        2 
  25  chr25_16310118   Sample    T    G        1      2        2 
  25  chr25_16323553     AAsi    A    G        0      0        2 
  25  chr25_16323553     AKia    A    G        0      0        2 
  25  chr25_16323553     AOna    A    G        0      0        2 
  25  chr25_16323553     ASom    A    G        0      0        2 
  25  chr25_16323553     HCab    A    G        0      0        2 
  25  chr25_16323553     HPrz    A    G        0      0        2 
  25  chr25_16323553     ZBoe    A    G        1      2        2 
  25  chr25_16323553     ZGre    A    G        1      2        2 
  25  chr25_16323553     ZHar    A    G      0.5      1        2 
  25  chr25_16323553   Sample    A    G        0      0        2 
  25  chr25_16326163     AAsi    T    C      0.5      1        2 
  25  chr25_16326163     AKia    T    C        0      0        2 
  25  chr25_16326163     AOna    T    C        0      0        2 
  25  chr25_16326163     ASom    T    C        0      0        2 
  25  chr25_16326163     HCab    T    C        0      0        2 
  25  chr25_16326163     HPrz    T    C        0      0        2 
  25  chr25_16326163     ZBoe    T    C        0      0        2 
  25  chr25_16326163     ZGre    T    C        0      0        2 
  25  chr25_16326163     ZHar    T    C        0      0        2 
  25  chr25_16326163   Sample    T    C        0      0        2 
  25  chr25_16342645     AAsi    C    G        0      0        2 
  25  chr25_16342645     AKia    C    G        0      0        2 
  25  chr25_16342645     AOna    C    G        0      0        2 
  25  chr25_16342645     ASom    C    G        0      0        2 
  25  chr25_16342645     HCab    C    G        1      2        2 
  25  chr25_16342645     HPrz    C    G        1      2        2 
  25  chr25_16342645     ZBoe    C    G        0      0        2 
  25  chr25_16342645     ZGre    C    G        0      0        2 
  25  chr25_16342645     ZHar    C    G        0      0        2 
  25  chr25_16342645   Sample    C    G        1      2        2 
  25  chr25_16350862     AAsi    T    C        0      0        2 
  25  chr25_16350862     AKia    T    C        0      0        2 
  25  chr25_16350862     AOna    T    C        0      0        2 
  25  chr25_16350862     ASom    T    C        0      0        2 
  25  chr25_16350862     HCab    T    C        0      0        2 
  25  chr25_16350862     HPrz    T    C        0      0        2 
  25  chr25_16350862     ZBoe    T    C      0.5      1        2 
  25  chr25_16350862     ZGre    T    C        0      0        2 
  25  chr25_16350862     ZHar    T    C        0      0        2 
  25  chr25_16350862   Sample    T    C        0      0        2 
  25  chr25_16366913     AAsi    C    A        0      0        2 
  25  chr25_16366913     AKia    C    A        0      0        2 
  25  chr25_16366913     AOna    C    A        0      0        2 
  25  chr25_16366913     ASom    C    A        0      0        2 
  25  chr25_16366913     HCab    C    A        1      2        2 
  25  chr25_16366913     HPrz    C    A        1      2        2 
  25  chr25_16366913     ZBoe    C    A        0      0        2 
  25  chr25_16366913     ZGre    C    A        0      0        2 
  25  chr25_16366913     ZHar    C    A        0      0        2 
  25  chr25_16366913   Sample    C    A        1      2        2 
  25  chr25_16368561     AAsi    G    T        0      0        2 
  25  chr25_16368561     AKia    G    T      0.5      1        2 
  25  chr25_16368561     AOna    G    T        0      0        2 
  25  chr25_16368561     ASom    G    T        0      0        2 
  25  chr25_16368561     HCab    G    T        0      0        2 
  25  chr25_16368561     HPrz    G    T        0      0        2 
  25  chr25_16368561     ZBoe    G    T        0      0        2 
  25  chr25_16368561     ZGre    G    T        0      0        2 
  25  chr25_16368561     ZHar    G    T        0      0        2 
  25  chr25_16368561   Sample    G    T        0      0        2 
  25  chr25_16376657     AAsi    A    G        0      0        2 
  25  chr25_16376657     AKia    A    G        0      0        2 
  25  chr25_16376657     AOna    A    G        1      2        2 
  25  chr25_16376657     ASom    A    G        0      0        2 
  25  chr25_16376657     HCab    A    G        0      0        2 
  25  chr25_16376657     HPrz    A    G        0      0        2 
  25  chr25_16376657     ZBoe    A    G        0      0        2 
  25  chr25_16376657     ZGre    A    G        0      0        2 
  25  chr25_16376657     ZHar    A    G        0      0        2 
  25  chr25_16376657   Sample    A    G        0      0        2 
  25  chr25_16378369     AAsi    G    A      0.5      1        2 
  25  chr25_16378369     AKia    G    A        0      0        2 
  25  chr25_16378369     AOna    G    A        0      0        2 
  25  chr25_16378369     ASom    G    A        0      0        2 
  25  chr25_16378369     HCab    G    A        0      0        2 
  25  chr25_16378369     HPrz    G    A        0      0        2 
  25  chr25_16378369     ZBoe    G    A        0      0        2 
  25  chr25_16378369     ZGre    G    A        0      0        2 
  25  chr25_16378369     ZHar    G    A        0      0        2 
  25  chr25_16378369   Sample    G    A        0      0        2 
  25  chr25_16385971     AAsi    T    C        0      0        2 
  25  chr25_16385971     AKia    T    C        0      0        2 
  25  chr25_16385971     AOna    T    C        0      0        2 
  25  chr25_16385971     ASom    T    C        0      0        2 
  25  chr25_16385971     HCab    T    C        0      0        2 
  25  chr25_16385971     HPrz    T    C        0      0        2 
  25  chr25_16385971     ZBoe    T    C      0.5      1        2 
  25  chr25_16385971     ZGre    T    C        0      0        2 
  25  chr25_16385971     ZHar    T    C        0      0        2 
  25  chr25_16385971   Sample    T    C        0      0        2 
  25  chr25_16397482     AAsi    T    C        0      0        2 
  25  chr25_16397482     AKia    T    C        0      0        2 
  25  chr25_16397482     AOna    T    C        0      0        2 
  25  chr25_16397482     ASom    T    C        0      0        2 
  25  chr25_16397482     HCab    T    C        0      0        2 
  25  chr25_16397482     HPrz    T    C        0      0        2 
  25  chr25_16397482     ZBoe    T    C        0      0        2 
  25  chr25_16397482     ZGre    T    C        0      0        2 
  25  chr25_16397482     ZHar    T    C      0.5      1        2 
  25  chr25_16397482   Sample    T    C        0      0        2 
  25  chr25_16398039     AAsi    C    A        0      0        2 
  25  chr25_16398039     AKia    C    A        0      0        2 
  25  chr25_16398039     AOna    C    A        0      0        2 
  25  chr25_16398039     ASom    C    A        0      0        2 
  25  chr25_16398039     HCab    C    A        1      2        2 
  25  chr25_16398039     HPrz    C    A        1      2        2 
  25  chr25_16398039     ZBoe    C    A        0      0        2 
  25  chr25_16398039     ZGre    C    A        0      0        2 
  25  chr25_16398039     ZHar    C    A        0      0        2 
  25  chr25_16398039   Sample    C    A        1      2        2 
  25  chr25_16402671     AAsi    T    C        0      0        2 
  25  chr25_16402671     AKia    T    C        0      0        2 
  25  chr25_16402671     AOna    T    C        0      0        2 
  25  chr25_16402671     ASom    T    C        0      0        2 
  25  chr25_16402671     HCab    T    C        0      0        2 
  25  chr25_16402671     HPrz    T    C        0      0        2 
  25  chr25_16402671     ZBoe    T    C        1      2        2 
  25  chr25_16402671     ZGre    T    C        0      0        2 
  25  chr25_16402671     ZHar    T    C        0      0        2 
  25  chr25_16402671   Sample    T    C        0      0        2 
  25  chr25_16417214     AAsi    T    G        0      0        2 
  25  chr25_16417214     AKia    T    G        0      0        2 
  25  chr25_16417214     AOna    T    G        0      0        2 
  25  chr25_16417214     ASom    T    G        0      0        2 
  25  chr25_16417214     HCab    T    G        0      0        2 
  25  chr25_16417214     HPrz    T    G        0      0        2 
  25  chr25_16417214     ZBoe    T    G        1      2        2 
  25  chr25_16417214     ZGre    T    G      0.5      1        2 
  25  chr25_16417214     ZHar    T    G        0      0        2 
  25  chr25_16417214   Sample    T    G        0      0        2 
  25  chr25_16423460     AAsi    T    C        1      2        2 
  25  chr25_16423460     AKia    T    C        0      0        2 
  25  chr25_16423460     AOna    T    C        0      0        2 
  25  chr25_16423460     ASom    T    C        0      0        2 
  25  chr25_16423460     HCab    T    C        0      0        2 
  25  chr25_16423460     HPrz    T    C        0      0        2 
  25  chr25_16423460     ZBoe    T    C        0      0        2 
  25  chr25_16423460     ZGre    T    C        0      0        2 
  25  chr25_16423460     ZHar    T    C        0      0        2 
  25  chr25_16423460   Sample    T    C        0      0        2 
  25  chr25_16430762     AAsi    C    T        0      0        2 
  25  chr25_16430762     AKia    C    T        0      0        2 
  25  chr25_16430762     AOna    C    T        0      0        2 
  25  chr25_16430762     ASom    C    T        0      0        2 
  25  chr25_16430762     HCab    C    T        1      2        2 
  25  chr25_16430762     HPrz    C    T        1      2        2 
  25  chr25_16430762     ZBoe    C    T        0      0        2 
  25  chr25_16430762     ZGre    C    T        0      0        2 
  25  chr25_16430762     ZHar    C    T        0      0        2 
  25  chr25_16430762   Sample    C    T        1      2        2 
  25  chr25_16448836     AAsi    G    C        0      0        2 
  25  chr25_16448836     AKia    G    C        0      0        2 
  25  chr25_16448836     AOna    G    C        0      0        2 
  25  chr25_16448836     ASom    G    C        0      0        2 
  25  chr25_16448836     HCab    G    C        1      2        2 
  25  chr25_16448836     HPrz    G    C        1      2        2 
  25  chr25_16448836     ZBoe    G    C        0      0        2 
  25  chr25_16448836     ZGre    G    C        0      0        2 
  25  chr25_16448836     ZHar    G    C        0      0        2 
  25  chr25_16448836   Sample    G    C        1      2        2 
  25  chr25_16449079     AAsi    A    G        1      2        2 
  25  chr25_16449079     AKia    A    G        0      0        2 
  25  chr25_16449079     AOna    A    G        0      0        2 
  25  chr25_16449079     ASom    A    G        0      0        2 
  25  chr25_16449079     HCab    A    G        0      0        2 
  25  chr25_16449079     HPrz    A    G        0      0        2 
  25  chr25_16449079     ZBoe    A    G        0      0        2 
  25  chr25_16449079     ZGre    A    G        0      0        2 
  25  chr25_16449079     ZHar    A    G        0      0        2 
  25  chr25_16449079   Sample    A    G        0      0        2 
  25  chr25_16451710     AAsi    A    G        0      0        2 
  25  chr25_16451710     AKia    A    G        0      0        2 
  25  chr25_16451710     AOna    A    G        0      0        2 
  25  chr25_16451710     ASom    A    G        0      0        2 
  25  chr25_16451710     HCab    A    G      0.5      1        2 
  25  chr25_16451710     HPrz    A    G        0      0        2 
  25  chr25_16451710     ZBoe    A    G        0      0        2 
  25  chr25_16451710     ZGre    A    G        0      0        2 
  25  chr25_16451710     ZHar    A    G        0      0        2 
  25  chr25_16451710   Sample    A    G        0      0        2 
  25  chr25_16451871     AAsi    T    C        0      0        2 
  25  chr25_16451871     AKia    T    C        0      0        2 
  25  chr25_16451871     AOna    T    C        0      0        2 
  25  chr25_16451871     ASom    T    C        0      0        2 
  25  chr25_16451871     HCab    T    C        1      2        2 
  25  chr25_16451871     HPrz    T    C        1      2        2 
  25  chr25_16451871     ZBoe    T    C        0      0        2 
  25  chr25_16451871     ZGre    T    C        0      0        2 
  25  chr25_16451871     ZHar    T    C        0      0        2 
  25  chr25_16451871   Sample    T    C        1      2        2 
  25  chr25_16453244     AAsi    G    A        0      0        2 
  25  chr25_16453244     AKia    G    A        0      0        2 
  25  chr25_16453244     AOna    G    A        0      0        2 
  25  chr25_16453244     ASom    G    A        0      0        2 
  25  chr25_16453244     HCab    G    A        0      0        2 
  25  chr25_16453244     HPrz    G    A        0      0        2 
  25  chr25_16453244     ZBoe    G    A        1      2        2 
  25  chr25_16453244     ZGre    G    A        0      0        2 
  25  chr25_16453244     ZHar    G    A        0      0        2 
  25  chr25_16453244   Sample    G    A        0      0        2 
  25  chr25_16453531     AAsi    G    T        0      0        2 
  25  chr25_16453531     AKia    G    T        0      0        2 
  25  chr25_16453531     AOna    G    T        1      2        2 
  25  chr25_16453531     ASom    G    T        0      0        2 
  25  chr25_16453531     HCab    G    T        0      0        2 
  25  chr25_16453531     HPrz    G    T        0      0        2 
  25  chr25_16453531     ZBoe    G    T        0      0        2 
  25  chr25_16453531     ZGre    G    T        0      0        2 
  25  chr25_16453531     ZHar    G    T        0      0        2 
  25  chr25_16453531   Sample    G    T        0      0        2 
  25  chr25_16454239     AAsi    T    C        0      0        2 
  25  chr25_16454239     AKia    T    C        1      2        2 
  25  chr25_16454239     AOna    T    C        0      0        2 
  25  chr25_16454239     ASom    T    C        0      0        2 
  25  chr25_16454239     HCab    T    C        0      0        2 
  25  chr25_16454239     HPrz    T    C        0      0        2 
  25  chr25_16454239     ZBoe    T    C        0      0        2 
  25  chr25_16454239     ZGre    T    C        0      0        2 
  25  chr25_16454239     ZHar    T    C        0      0        2 
  25  chr25_16454239   Sample    T    C        0      0        2 
  25  chr25_16454360     AAsi    C    A        0      0        2 
  25  chr25_16454360     AKia    C    A        0      0        2 
  25  chr25_16454360     AOna    C    A        0      0        2 
  25  chr25_16454360     ASom    C    A        0      0        2 
  25  chr25_16454360     HCab    C    A      0.5      1        2 
  25  chr25_16454360     HPrz    C    A        1      2        2 
  25  chr25_16454360     ZBoe    C    A        0      0        2 
  25  chr25_16454360     ZGre    C    A        0      0        2 
  25  chr25_16454360     ZHar    C    A        0      0        2 
  25  chr25_16454360   Sample    C    A        1      2        2 
  25  chr25_16465389     AAsi    G    T        0      0        2 
  25  chr25_16465389     AKia    G    T        0      0        2 
  25  chr25_16465389     AOna    G    T        0      0        2 
  25  chr25_16465389     ASom    G    T        0      0        2 
  25  chr25_16465389     HCab    G    T        0      0        2 
  25  chr25_16465389     HPrz    G    T        0      0        2 
  25  chr25_16465389     ZBoe    G    T        1      2        2 
  25  chr25_16465389     ZGre    G    T        0      0        2 
  25  chr25_16465389     ZHar    G    T        0      0        2 
  25  chr25_16465389   Sample    G    T        0      0        2 
  25  chr25_16465406     AAsi    C    T        1      2        2 
  25  chr25_16465406     AKia    C    T        0      0        2 
  25  chr25_16465406     AOna    C    T        0      0        2 
  25  chr25_16465406     ASom    C    T        0      0        2 
  25  chr25_16465406     HCab    C    T        0      0        2 
  25  chr25_16465406     HPrz    C    T        0      0        2 
  25  chr25_16465406     ZBoe    C    T        0      0        2 
  25  chr25_16465406     ZGre    C    T        0      0        2 
  25  chr25_16465406     ZHar    C    T        0      0        2 
  25  chr25_16465406   Sample    C    T        0      0        2 
  25  chr25_16481355     AAsi    A    C        0      0        2 
  25  chr25_16481355     AKia    A    C        0      0        2 
  25  chr25_16481355     AOna    A    C        0      0        2 
  25  chr25_16481355     ASom    A    C        0      0        2 
  25  chr25_16481355     HCab    A    C        0      0        2 
  25  chr25_16481355     HPrz    A    C        0      0        2 
  25  chr25_16481355     ZBoe    A    C      0.5      1        2 
  25  chr25_16481355     ZGre    A    C        0      0        2 
  25  chr25_16481355     ZHar    A    C        0      0        2 
  25  chr25_16481355   Sample    A    C        0      0        2 
  25  chr25_16483753     AAsi    G    T        0      0        2 
  25  chr25_16483753     AKia    G    T        0      0        2 
  25  chr25_16483753     AOna    G    T        0      0        2 
  25  chr25_16483753     ASom    G    T        0      0        2 
  25  chr25_16483753     HCab    G    T        1      2        2 
  25  chr25_16483753     HPrz    G    T        1      2        2 
  25  chr25_16483753     ZBoe    G    T        0      0        2 
  25  chr25_16483753     ZGre    G    T        0      0        2 
  25  chr25_16483753     ZHar    G    T        0      0        2 
  25  chr25_16483753   Sample    G    T        1      2        2 
  25  chr25_16486601     AAsi    G    A        0      0        2 
  25  chr25_16486601     AKia    G    A        0      0        2 
  25  chr25_16486601     AOna    G    A        0      0        2 
  25  chr25_16486601     ASom    G    A        0      0        2 
  25  chr25_16486601     HCab    G    A        1      2        2 
  25  chr25_16486601     HPrz    G    A        1      2        2 
  25  chr25_16486601     ZBoe    G    A        0      0        2 
  25  chr25_16486601     ZGre    G    A        0      0        2 
  25  chr25_16486601     ZHar    G    A        0      0        2 
  25  chr25_16486601   Sample    G    A        1      2        2 
  25  chr25_16503073     AAsi    C    A        0      0        2 
  25  chr25_16503073     AKia    C    A        1      2        2 
  25  chr25_16503073     AOna    C    A        1      2        2 
  25  chr25_16503073     ASom    C    A        0      0        2 
  25  chr25_16503073     HCab    C    A        0      0        2 
  25  chr25_16503073     HPrz    C    A        0      0        2 
  25  chr25_16503073     ZBoe    C    A        0      0        2 
  25  chr25_16503073     ZGre    C    A        0      0        2 
  25  chr25_16503073     ZHar    C    A        0      0        2 
  25  chr25_16503073   Sample    C    A        0      0        2 
  25  chr25_16503206     AAsi    G    C        1      2        2 
  25  chr25_16503206     AKia    G    C        0      0        2 
  25  chr25_16503206     AOna    G    C        0      0        2 
  25  chr25_16503206     ASom    G    C        1      2        2 
  25  chr25_16503206     HCab    G    C        0      0        2 
  25  chr25_16503206     HPrz    G    C        0      0        2 
  25  chr25_16503206     ZBoe    G    C        0      0        2 
  25  chr25_16503206     ZGre    G    C        0      0        2 
  25  chr25_16503206     ZHar    G    C        0      0        2 
  25  chr25_16503206   Sample    G    C        0      0        2 
  25  chr25_16506582     AAsi    A    G        0      0        2 
  25  chr25_16506582     AKia    A    G        0      0        2 
  25  chr25_16506582     AOna    A    G        0      0        2 
  25  chr25_16506582     ASom    A    G        1      2        2 
  25  chr25_16506582     HCab    A    G        0      0        2 
  25  chr25_16506582     HPrz    A    G        0      0        2 
  25  chr25_16506582     ZBoe    A    G        0      0        2 
  25  chr25_16506582     ZGre    A    G        0      0        2 
  25  chr25_16506582     ZHar    A    G        0      0        2 
  25  chr25_16506582   Sample    A    G        0      0        2 
  25  chr25_16515759     AAsi    G    A        0      0        2 
  25  chr25_16515759     AKia    G    A      0.5      1        2 
  25  chr25_16515759     AOna    G    A        1      2        2 
  25  chr25_16515759     ASom    G    A        0      0        2 
  25  chr25_16515759     HCab    G    A        0      0        2 
  25  chr25_16515759     HPrz    G    A        0      0        2 
  25  chr25_16515759     ZBoe    G    A        0      0        2 
  25  chr25_16515759     ZGre    G    A        0      0        2 
  25  chr25_16515759     ZHar    G    A        0      0        2 
  25  chr25_16515759   Sample    G    A        0      0        2 
  25  chr25_16519902     AAsi    C    T        0      0        2 
  25  chr25_16519902     AKia    C    T        1      2        2 
  25  chr25_16519902     AOna    C    T        0      0        2 
  25  chr25_16519902     ASom    C    T        0      0        2 
  25  chr25_16519902     HCab    C    T        0      0        2 
  25  chr25_16519902     HPrz    C    T        0      0        2 
  25  chr25_16519902     ZBoe    C    T        0      0        2 
  25  chr25_16519902     ZGre    C    T        0      0        2 
  25  chr25_16519902     ZHar    C    T        0      0        2 
  25  chr25_16519902   Sample    C    T        0      0        2 
  25  chr25_16526666     AAsi    C    T        0      0        2 
  25  chr25_16526666     AKia    C    T        0      0        2 
  25  chr25_16526666     AOna    C    T        0      0        2 
  25  chr25_16526666     ASom    C    T        0      0        2 
  25  chr25_16526666     HCab    C    T        1      2        2 
  25  chr25_16526666     HPrz    C    T        1      2        2 
  25  chr25_16526666     ZBoe    C    T        0      0        2 
  25  chr25_16526666     ZGre    C    T        0      0        2 
  25  chr25_16526666     ZHar    C    T        0      0        2 
  25  chr25_16526666   Sample    C    T        1      2        2 
  25  chr25_16529485     AAsi    A    C        0      0        2 
  25  chr25_16529485     AKia    A    C        0      0        2 
  25  chr25_16529485     AOna    A    C        0      0        2 
  25  chr25_16529485     ASom    A    C        0      0        2 
  25  chr25_16529485     HCab    A    C        1      2        2 
  25  chr25_16529485     HPrz    A    C        1      2        2 
  25  chr25_16529485     ZBoe    A    C        0      0        2 
  25  chr25_16529485     ZGre    A    C        0      0        2 
  25  chr25_16529485     ZHar    A    C        0      0        2 
  25  chr25_16529485   Sample    A    C        1      2        2 
  25  chr25_16531495     AAsi    C    G        0      0        2 
  25  chr25_16531495     AKia    C    G        0      0        2 
  25  chr25_16531495     AOna    C    G        0      0        2 
  25  chr25_16531495     ASom    C    G        0      0        2 
  25  chr25_16531495     HCab    C    G        1      2        2 
  25  chr25_16531495     HPrz    C    G        1      2        2 
  25  chr25_16531495     ZBoe    C    G        0      0        2 
  25  chr25_16531495     ZGre    C    G        0      0        2 
  25  chr25_16531495     ZHar    C    G        0      0        2 
  25  chr25_16531495   Sample    C    G        1      2        2 
  25  chr25_16533225     AAsi    A    C        0      0        2 
  25  chr25_16533225     AKia    A    C        0      0        2 
  25  chr25_16533225     AOna    A    C        0      0        2 
  25  chr25_16533225     ASom    A    C        0      0        2 
  25  chr25_16533225     HCab    A    C        0      0        2 
  25  chr25_16533225     HPrz    A    C        0      0        2 
  25  chr25_16533225     ZBoe    A    C      0.5      1        2 
  25  chr25_16533225     ZGre    A    C        0      0        2 
  25  chr25_16533225     ZHar    A    C        0      0        2 
  25  chr25_16533225   Sample    A    C        0      0        2 
  25  chr25_16538968     AAsi    T    C        0      0        2 
  25  chr25_16538968     AKia    T    C        0      0        2 
  25  chr25_16538968     AOna    T    C        0      0        2 
  25  chr25_16538968     ASom    T    C        0      0        2 
  25  chr25_16538968     HCab    T    C        1      2        2 
  25  chr25_16538968     HPrz    T    C        1      2        2 
  25  chr25_16538968     ZBoe    T    C        0      0        2 
  25  chr25_16538968     ZGre    T    C        0      0        2 
  25  chr25_16538968     ZHar    T    C        0      0        2 
  25  chr25_16538968   Sample    T    C        1      2        2 
  25  chr25_16544687     AAsi    C    T        0      0        2 
  25  chr25_16544687     AKia    C    T        0      0        2 
  25  chr25_16544687     AOna    C    T        0      0        2 
  25  chr25_16544687     ASom    C    T        0      0        2 
  25  chr25_16544687     HCab    C    T        0      0        2 
  25  chr25_16544687     HPrz    C    T        0      0        2 
  25  chr25_16544687     ZBoe    C    T        0      0        2 
  25  chr25_16544687     ZGre    C    T        0      0        2 
  25  chr25_16544687     ZHar    C    T        1      2        2 
  25  chr25_16544687   Sample    C    T        0      0        2 
  25  chr25_16549113     AAsi    G    A        0      0        2 
  25  chr25_16549113     AKia    G    A        0      0        2 
  25  chr25_16549113     AOna    G    A        0      0        2 
  25  chr25_16549113     ASom    G    A        0      0        2 
  25  chr25_16549113     HCab    G    A        0      0        2 
  25  chr25_16549113     HPrz    G    A        0      0        2 
  25  chr25_16549113     ZBoe    G    A        1      2        2 
  25  chr25_16549113     ZGre    G    A        1      2        2 
  25  chr25_16549113     ZHar    G    A        1      2        2 
  25  chr25_16549113   Sample    G    A        0      0        2 
  25  chr25_16560320     AAsi    G    A        0      0        2 
  25  chr25_16560320     AKia    G    A        0      0        2 
  25  chr25_16560320     AOna    G    A        0      0        2 
  25  chr25_16560320     ASom    G    A        0      0        2 
  25  chr25_16560320     HCab    G    A        1      2        2 
  25  chr25_16560320     HPrz    G    A        1      2        2 
  25  chr25_16560320     ZBoe    G    A        0      0        2 
  25  chr25_16560320     ZGre    G    A        0      0        2 
  25  chr25_16560320     ZHar    G    A        0      0        2 
  25  chr25_16560320   Sample    G    A        1      2        2 
  25  chr25_16560819     AAsi    T    C        1      2        2 
  25  chr25_16560819     AKia    T    C        1      2        2 
  25  chr25_16560819     AOna    T    C        1      2        2 
  25  chr25_16560819     ASom    T    C        1      2        2 
  25  chr25_16560819     HCab    T    C        0      0        2 
  25  chr25_16560819     HPrz    T    C        0      0        2 
  25  chr25_16560819     ZBoe    T    C        0      0        2 
  25  chr25_16560819     ZGre    T    C        0      0        2 
  25  chr25_16560819     ZHar    T    C        0      0        2 
  25  chr25_16560819   Sample    T    C        0      0        2 
  25  chr25_16563751     AAsi    C    A        0      0        2 
  25  chr25_16563751     AKia    C    A        0      0        2 
  25  chr25_16563751     AOna    C    A        0      0        2 
  25  chr25_16563751     ASom    C    A        0      0        2 
  25  chr25_16563751     HCab    C    A        0      0        2 
  25  chr25_16563751     HPrz    C    A        0      0        2 
  25  chr25_16563751     ZBoe    C    A        1      2        2 
  25  chr25_16563751     ZGre    C    A        1      2        2 
  25  chr25_16563751     ZHar    C    A        0      0        2 
  25  chr25_16563751   Sample    C    A        0      0        2 
  25  chr25_16603550     AAsi    G    A        0      0        2 
  25  chr25_16603550     AKia    G    A        0      0        2 
  25  chr25_16603550     AOna    G    A        0      0        2 
  25  chr25_16603550     ASom    G    A        0      0        2 
  25  chr25_16603550     HCab    G    A        1      2        2 
  25  chr25_16603550     HPrz    G    A        1      2        2 
  25  chr25_16603550     ZBoe    G    A        0      0        2 
  25  chr25_16603550     ZGre    G    A        0      0        2 
  25  chr25_16603550     ZHar    G    A        0      0        2 
  25  chr25_16603550   Sample    G    A        1      2        2 
  25  chr25_16606863     AAsi    C    T        1      2        2 
  25  chr25_16606863     AKia    C    T        0      0        2 
  25  chr25_16606863     AOna    C    T        0      0        2 
  25  chr25_16606863     ASom    C    T        1      2        2 
  25  chr25_16606863     HCab    C    T        0      0        2 
  25  chr25_16606863     HPrz    C    T        0      0        2 
  25  chr25_16606863     ZBoe    C    T        0      0        2 
  25  chr25_16606863     ZGre    C    T        0      0        2 
  25  chr25_16606863     ZHar    C    T        0      0        2 
  25  chr25_16606863   Sample    C    T        0      0        2 
  25  chr25_16608211     AAsi    C    G        0      0        2 
  25  chr25_16608211     AKia    C    G        0      0        2 
  25  chr25_16608211     AOna    C    G        0      0        2 
  25  chr25_16608211     ASom    C    G        0      0        2 
  25  chr25_16608211     HCab    C    G      0.5      1        2 
  25  chr25_16608211     HPrz    C    G        0      0        2 
  25  chr25_16608211     ZBoe    C    G        0      0        2 
  25  chr25_16608211     ZGre    C    G        0      0        2 
  25  chr25_16608211     ZHar    C    G        0      0        2 
  25  chr25_16608211   Sample    C    G        0      0        2 
  25  chr25_16611983     AAsi    C    T        0      0        2 
  25  chr25_16611983     AKia    C    T        0      0        2 
  25  chr25_16611983     AOna    C    T        0      0        2 
  25  chr25_16611983     ASom    C    T        0      0        2 
  25  chr25_16611983     HCab    C    T        0      0        2 
  25  chr25_16611983     HPrz    C    T        0      0        2 
  25  chr25_16611983     ZBoe    C    T        1      2        2 
  25  chr25_16611983     ZGre    C    T        0      0        2 
  25  chr25_16611983     ZHar    C    T        0      0        2 
  25  chr25_16611983   Sample    C    T        0      0        2 
  25  chr25_16612539     AAsi    A    G        0      0        2 
  25  chr25_16612539     AKia    A    G        0      0        2 
  25  chr25_16612539     AOna    A    G        0      0        2 
  25  chr25_16612539     ASom    A    G        0      0        2 
  25  chr25_16612539     HCab    A    G        0      0        2 
  25  chr25_16612539     HPrz    A    G        0      0        2 
  25  chr25_16612539     ZBoe    A    G      0.5      1        2 
  25  chr25_16612539     ZGre    A    G        0      0        2 
  25  chr25_16612539     ZHar    A    G        0      0        2 
  25  chr25_16612539   Sample    A    G        0      0        2 
  25  chr25_16616068     AAsi    A    C        0      0        2 
  25  chr25_16616068     AKia    A    C        0      0        2 
  25  chr25_16616068     AOna    A    C        0      0        2 
  25  chr25_16616068     ASom    A    C        0      0        2 
  25  chr25_16616068     HCab    A    C        1      2        2 
  25  chr25_16616068     HPrz    A    C        1      2        2 
  25  chr25_16616068     ZBoe    A    C        0      0        2 
  25  chr25_16616068     ZGre    A    C        0      0        2 
  25  chr25_16616068     ZHar    A    C        0      0        2 
  25  chr25_16616068   Sample    A    C        1      2        2 
  25  chr25_16617130     AAsi    G    A        0      0        2 
  25  chr25_16617130     AKia    G    A        0      0        2 
  25  chr25_16617130     AOna    G    A        0      0        2 
  25  chr25_16617130     ASom    G    A        0      0        2 
  25  chr25_16617130     HCab    G    A        0      0        2 
  25  chr25_16617130     HPrz    G    A        0      0        2 
  25  chr25_16617130     ZBoe    G    A      0.5      1        2 
  25  chr25_16617130     ZGre    G    A        0      0        2 
  25  chr25_16617130     ZHar    G    A        0      0        2 
  25  chr25_16617130   Sample    G    A        0      0        2 
  25  chr25_16623013     AAsi    G    A        0      0        2 
  25  chr25_16623013     AKia    G    A        0      0        2 
  25  chr25_16623013     AOna    G    A        0      0        2 
  25  chr25_16623013     ASom    G    A        0      0        2 
  25  chr25_16623013     HCab    G    A        0      0        2 
  25  chr25_16623013     HPrz    G    A        0      0        2 
  25  chr25_16623013     ZBoe    G    A        0      0        2 
  25  chr25_16623013     ZGre    G    A        0      0        2 
  25  chr25_16623013     ZHar    G    A        1      2        2 
  25  chr25_16623013   Sample    G    A        0      0        2 
  25  chr25_16632669     AAsi    C    G        0      0        2 
  25  chr25_16632669     AKia    C    G      0.5      1        2 
  25  chr25_16632669     AOna    C    G        0      0        2 
  25  chr25_16632669     ASom    C    G        0      0        2 
  25  chr25_16632669     HCab    C    G        0      0        2 
  25  chr25_16632669     HPrz    C    G        0      0        2 
  25  chr25_16632669     ZBoe    C    G        0      0        2 
  25  chr25_16632669     ZGre    C    G        0      0        2 
  25  chr25_16632669     ZHar    C    G        0      0        2 
  25  chr25_16632669   Sample    C    G        0      0        2 
  25  chr25_16633037     AAsi    G    A        0      0        2 
  25  chr25_16633037     AKia    G    A        0      0        2 
  25  chr25_16633037     AOna    G    A        0      0        2 
  25  chr25_16633037     ASom    G    A        0      0        2 
  25  chr25_16633037     HCab    G    A        1      2        2 
  25  chr25_16633037     HPrz    G    A        1      2        2 
  25  chr25_16633037     ZBoe    G    A        0      0        2 
  25  chr25_16633037     ZGre    G    A        0      0        2 
  25  chr25_16633037     ZHar    G    A        0      0        2 
  25  chr25_16633037   Sample    G    A        1      2        2 
  25  chr25_16635274     AAsi    C    G        0      0        2 
  25  chr25_16635274     AKia    C    G        0      0        2 
  25  chr25_16635274     AOna    C    G        0      0        2 
  25  chr25_16635274     ASom    C    G        0      0        2 
  25  chr25_16635274     HCab    C    G        0      0        2 
  25  chr25_16635274     HPrz    C    G        0      0        2 
  25  chr25_16635274     ZBoe    C    G        0      0        2 
  25  chr25_16635274     ZGre    C    G        1      2        2 
  25  chr25_16635274     ZHar    C    G        0      0        2 
  25  chr25_16635274   Sample    C    G        0      0        2 
  25  chr25_16636020     AAsi    C    T        0      0        2 
  25  chr25_16636020     AKia    C    T        0      0        2 
  25  chr25_16636020     AOna    C    T        1      2        2 
  25  chr25_16636020     ASom    C    T        0      0        2 
  25  chr25_16636020     HCab    C    T        0      0        2 
  25  chr25_16636020     HPrz    C    T        0      0        2 
  25  chr25_16636020     ZBoe    C    T        0      0        2 
  25  chr25_16636020     ZGre    C    T        0      0        2 
  25  chr25_16636020     ZHar    C    T        0      0        2 
  25  chr25_16636020   Sample    C    T        0      0        2 
  25  chr25_16636267     AAsi    C    T        0      0        2 
  25  chr25_16636267     AKia    C    T        0      0        2 
  25  chr25_16636267     AOna    C    T        0      0        2 
  25  chr25_16636267     ASom    C    T        0      0        2 
  25  chr25_16636267     HCab    C    T        0      0        2 
  25  chr25_16636267     HPrz    C    T        1      2        2 
  25  chr25_16636267     ZBoe    C    T        0      0        2 
  25  chr25_16636267     ZGre    C    T        0      0        2 
  25  chr25_16636267     ZHar    C    T        0      0        2 
  25  chr25_16636267   Sample    C    T        0      0        2 
  25  chr25_16640771     AAsi    G    A        0      0        2 
  25  chr25_16640771     AKia    G    A        0      0        2 
  25  chr25_16640771     AOna    G    A        0      0        2 
  25  chr25_16640771     ASom    G    A        0      0        2 
  25  chr25_16640771     HCab    G    A        0      0        2 
  25  chr25_16640771     HPrz    G    A        0      0        2 
  25  chr25_16640771     ZBoe    G    A      0.5      1        2 
  25  chr25_16640771     ZGre    G    A        0      0        2 
  25  chr25_16640771     ZHar    G    A        0      0        2 
  25  chr25_16640771   Sample    G    A        0      0        2 
  25  chr25_16655746     AAsi    C    T        0      0        2 
  25  chr25_16655746     AKia    C    T        0      0        2 
  25  chr25_16655746     AOna    C    T        0      0        2 
  25  chr25_16655746     ASom    C    T        0      0        2 
  25  chr25_16655746     HCab    C    T        1      2        2 
  25  chr25_16655746     HPrz    C    T        1      2        2 
  25  chr25_16655746     ZBoe    C    T        0      0        2 
  25  chr25_16655746     ZGre    C    T        0      0        2 
  25  chr25_16655746     ZHar    C    T        0      0        2 
  25  chr25_16655746   Sample    C    T        1      2        2 
  25  chr25_16665226     AAsi    G    T        0      0        2 
  25  chr25_16665226     AKia    G    T        0      0        2 
  25  chr25_16665226     AOna    G    T        0      0        2 
  25  chr25_16665226     ASom    G    T        0      0        2 
  25  chr25_16665226     HCab    G    T      0.5      1        2 
  25  chr25_16665226     HPrz    G    T        0      0        2 
  25  chr25_16665226     ZBoe    G    T        0      0        2 
  25  chr25_16665226     ZGre    G    T        0      0        2 
  25  chr25_16665226     ZHar    G    T        0      0        2 
  25  chr25_16665226   Sample    G    T        0      0        2 
  25  chr25_16672203     AAsi    T    C        0      0        2 
  25  chr25_16672203     AKia    T    C        0      0        2 
  25  chr25_16672203     AOna    T    C        0      0        2 
  25  chr25_16672203     ASom    T    C        0      0        2 
  25  chr25_16672203     HCab    T    C      0.5      1        2 
  25  chr25_16672203     HPrz    T    C        0      0        2 
  25  chr25_16672203     ZBoe    T    C        0      0        2 
  25  chr25_16672203     ZGre    T    C        0      0        2 
  25  chr25_16672203     ZHar    T    C        0      0        2 
  25  chr25_16672203   Sample    T    C        0      0        2 
  25  chr25_16690585     AAsi    C    G        0      0        2 
  25  chr25_16690585     AKia    C    G        0      0        2 
  25  chr25_16690585     AOna    C    G        0      0        2 
  25  chr25_16690585     ASom    C    G        0      0        2 
  25  chr25_16690585     HCab    C    G        1      2        2 
  25  chr25_16690585     HPrz    C    G        1      2        2 
  25  chr25_16690585     ZBoe    C    G        0      0        2 
  25  chr25_16690585     ZGre    C    G        0      0        2 
  25  chr25_16690585     ZHar    C    G        0      0        2 
  25  chr25_16690585   Sample    C    G        1      2        2 
  25  chr25_16690924     AAsi    A    T        0      0        2 
  25  chr25_16690924     AKia    A    T        0      0        2 
  25  chr25_16690924     AOna    A    T        0      0        2 
  25  chr25_16690924     ASom    A    T        0      0        2 
  25  chr25_16690924     HCab    A    T        0      0        2 
  25  chr25_16690924     HPrz    A    T        0      0        2 
  25  chr25_16690924     ZBoe    A    T      0.5      1        2 
  25  chr25_16690924     ZGre    A    T        0      0        2 
  25  chr25_16690924     ZHar    A    T        0      0        2 
  25  chr25_16690924   Sample    A    T        0      0        2 
  25  chr25_16693206     AAsi    G    A        1      2        2 
  25  chr25_16693206     AKia    G    A        1      2        2 
  25  chr25_16693206     AOna    G    A        1      2        2 
  25  chr25_16693206     ASom    G    A        1      2        2 
  25  chr25_16693206     HCab    G    A        0      0        2 
  25  chr25_16693206     HPrz    G    A        0      0        2 
  25  chr25_16693206     ZBoe    G    A        0      0        2 
  25  chr25_16693206     ZGre    G    A        0      0        2 
  25  chr25_16693206     ZHar    G    A        0      0        2 
  25  chr25_16693206   Sample    G    A        0      0        2 
  25  chr25_16694818     AAsi    T    C      0.5      1        2 
  25  chr25_16694818     AKia    T    C        0      0        2 
  25  chr25_16694818     AOna    T    C        0      0        2 
  25  chr25_16694818     ASom    T    C        0      0        2 
  25  chr25_16694818     HCab    T    C        0      0        2 
  25  chr25_16694818     HPrz    T    C        0      0        2 
  25  chr25_16694818     ZBoe    T    C        0      0        2 
  25  chr25_16694818     ZGre    T    C        0      0        2 
  25  chr25_16694818     ZHar    T    C        0      0        2 
  25  chr25_16694818   Sample    T    C        0      0        2 
  25  chr25_16696407     AAsi    C    T        0      0        2 
  25  chr25_16696407     AKia    C    T        0      0        2 
  25  chr25_16696407     AOna    C    T        0      0        2 
  25  chr25_16696407     ASom    C    T        0      0        2 
  25  chr25_16696407     HCab    C    T        1      2        2 
  25  chr25_16696407     HPrz    C    T        1      2        2 
  25  chr25_16696407     ZBoe    C    T        0      0        2 
  25  chr25_16696407     ZGre    C    T        0      0        2 
  25  chr25_16696407     ZHar    C    T        0      0        2 
  25  chr25_16696407   Sample    C    T        1      2        2 
  25  chr25_16706481     AAsi    G    T        0      0        2 
  25  chr25_16706481     AKia    G    T        0      0        2 
  25  chr25_16706481     AOna    G    T        0      0        2 
  25  chr25_16706481     ASom    G    T        0      0        2 
  25  chr25_16706481     HCab    G    T        1      2        2 
  25  chr25_16706481     HPrz    G    T        1      2        2 
  25  chr25_16706481     ZBoe    G    T        0      0        2 
  25  chr25_16706481     ZGre    G    T        0      0        2 
  25  chr25_16706481     ZHar    G    T        0      0        2 
  25  chr25_16706481   Sample    G    T        1      2        2 
  25  chr25_16714413     AAsi    G    A        0      0        2 
  25  chr25_16714413     AKia    G    A        0      0        2 
  25  chr25_16714413     AOna    G    A        0      0        2 
  25  chr25_16714413     ASom    G    A        0      0        2 
  25  chr25_16714413     HCab    G    A        0      0        2 
  25  chr25_16714413     HPrz    G    A        0      0        2 
  25  chr25_16714413     ZBoe    G    A        0      0        2 
  25  chr25_16714413     ZGre    G    A        1      2        2 
  25  chr25_16714413     ZHar    G    A        0      0        2 
  25  chr25_16714413   Sample    G    A        0      0        2 
  25  chr25_16725004     AAsi    T    G        0      0        2 
  25  chr25_16725004     AKia    T    G        0      0        2 
  25  chr25_16725004     AOna    T    G        0      0        2 
  25  chr25_16725004     ASom    T    G        0      0        2 
  25  chr25_16725004     HCab    T    G        0      0        2 
  25  chr25_16725004     HPrz    T    G        0      0        2 
  25  chr25_16725004     ZBoe    T    G        0      0        2 
  25  chr25_16725004     ZGre    T    G        1      2        2 
  25  chr25_16725004     ZHar    T    G        0      0        2 
  25  chr25_16725004   Sample    T    G        0      0        2 
  25  chr25_16728147     AAsi    C    T        0      0        2 
  25  chr25_16728147     AKia    C    T        0      0        2 
  25  chr25_16728147     AOna    C    T        0      0        2 
  25  chr25_16728147     ASom    C    T        0      0        2 
  25  chr25_16728147     HCab    C    T        0      0        2 
  25  chr25_16728147     HPrz    C    T        0      0        2 
  25  chr25_16728147     ZBoe    C    T        0      0        2 
  25  chr25_16728147     ZGre    C    T        1      2        2 
  25  chr25_16728147     ZHar    C    T        0      0        2 
  25  chr25_16728147   Sample    C    T        0      0        2 
  25  chr25_16729894     AAsi    C    T        0      0        2 
  25  chr25_16729894     AKia    C    T        0      0        2 
  25  chr25_16729894     AOna    C    T        0      0        2 
  25  chr25_16729894     ASom    C    T        0      0        2 
  25  chr25_16729894     HCab    C    T        0      0        2 
  25  chr25_16729894     HPrz    C    T        0      0        2 
  25  chr25_16729894     ZBoe    C    T      0.5      1        2 
  25  chr25_16729894     ZGre    C    T        0      0        2 
  25  chr25_16729894     ZHar    C    T        0      0        2 
  25  chr25_16729894   Sample    C    T        0      0        2 
  25  chr25_16731877     AAsi    A    G        1      2        2 
  25  chr25_16731877     AKia    A    G        0      0        2 
  25  chr25_16731877     AOna    A    G        0      0        2 
  25  chr25_16731877     ASom    A    G        1      2        2 
  25  chr25_16731877     HCab    A    G        0      0        2 
  25  chr25_16731877     HPrz    A    G        0      0        2 
  25  chr25_16731877     ZBoe    A    G        0      0        2 
  25  chr25_16731877     ZGre    A    G        0      0        2 
  25  chr25_16731877     ZHar    A    G        0      0        2 
  25  chr25_16731877   Sample    A    G        0      0        2 
  25  chr25_16732549     AAsi    A    G        0      0        2 
  25  chr25_16732549     AKia    A    G      0.5      1        2 
  25  chr25_16732549     AOna    A    G        0      0        2 
  25  chr25_16732549     ASom    A    G        0      0        2 
  25  chr25_16732549     HCab    A    G        0      0        2 
  25  chr25_16732549     HPrz    A    G        0      0        2 
  25  chr25_16732549     ZBoe    A    G        0      0        2 
  25  chr25_16732549     ZGre    A    G        0      0        2 
  25  chr25_16732549     ZHar    A    G        0      0        2 
  25  chr25_16732549   Sample    A    G        0      0        2 
  25  chr25_16735813     AAsi    C    T      0.5      1        2 
  25  chr25_16735813     AKia    C    T        0      0        2 
  25  chr25_16735813     AOna    C    T        0      0        2 
  25  chr25_16735813     ASom    C    T        0      0        2 
  25  chr25_16735813     HCab    C    T        0      0        2 
  25  chr25_16735813     HPrz    C    T        0      0        2 
  25  chr25_16735813     ZBoe    C    T        0      0        2 
  25  chr25_16735813     ZGre    C    T        0      0        2 
  25  chr25_16735813     ZHar    C    T        0      0        2 
  25  chr25_16735813   Sample    C    T        0      0        2 
  25  chr25_16737701     AAsi    A    G        0      0        2 
  25  chr25_16737701     AKia    A    G        0      0        2 
  25  chr25_16737701     AOna    A    G        0      0        2 
  25  chr25_16737701     ASom    A    G        1      2        2 
  25  chr25_16737701     HCab    A    G        0      0        2 
  25  chr25_16737701     HPrz    A    G        0      0        2 
  25  chr25_16737701     ZBoe    A    G        0      0        2 
  25  chr25_16737701     ZGre    A    G        0      0        2 
  25  chr25_16737701     ZHar    A    G        0      0        2 
  25  chr25_16737701   Sample    A    G        0      0        2 
  25  chr25_16738512     AAsi    C    T        0      0        2 
  25  chr25_16738512     AKia    C    T      0.5      1        2 
  25  chr25_16738512     AOna    C    T        0      0        2 
  25  chr25_16738512     ASom    C    T        0      0        2 
  25  chr25_16738512     HCab    C    T        0      0        2 
  25  chr25_16738512     HPrz    C    T        0      0        2 
  25  chr25_16738512     ZBoe    C    T        0      0        2 
  25  chr25_16738512     ZGre    C    T        0      0        2 
  25  chr25_16738512     ZHar    C    T        0      0        2 
  25  chr25_16738512   Sample    C    T        0      0        2 
  25  chr25_16750912     AAsi    A    G        0      0        2 
  25  chr25_16750912     AKia    A    G        0      0        2 
  25  chr25_16750912     AOna    A    G        1      2        2 
  25  chr25_16750912     ASom    A    G        0      0        2 
  25  chr25_16750912     HCab    A    G        0      0        2 
  25  chr25_16750912     HPrz    A    G        0      0        2 
  25  chr25_16750912     ZBoe    A    G        0      0        2 
  25  chr25_16750912     ZGre    A    G        0      0        2 
  25  chr25_16750912     ZHar    A    G        0      0        2 
  25  chr25_16750912   Sample    A    G        0      0        2 
  25  chr25_16752257     AAsi    C    T        0      0        2 
  25  chr25_16752257     AKia    C    T      0.5      1        2 
  25  chr25_16752257     AOna    C    T        0      0        2 
  25  chr25_16752257     ASom    C    T        0      0        2 
  25  chr25_16752257     HCab    C    T        0      0        2 
  25  chr25_16752257     HPrz    C    T        0      0        2 
  25  chr25_16752257     ZBoe    C    T        0      0        2 
  25  chr25_16752257     ZGre    C    T        0      0        2 
  25  chr25_16752257     ZHar    C    T        0      0        2 
  25  chr25_16752257   Sample    C    T        0      0        2 
  25  chr25_16752495     AAsi    C    A        0      0        2 
  25  chr25_16752495     AKia    C    A        0      0        2 
  25  chr25_16752495     AOna    C    A        0      0        2 
  25  chr25_16752495     ASom    C    A        0      0        2 
  25  chr25_16752495     HCab    C    A        1      2        2 
  25  chr25_16752495     HPrz    C    A        1      2        2 
  25  chr25_16752495     ZBoe    C    A        0      0        2 
  25  chr25_16752495     ZGre    C    A        0      0        2 
  25  chr25_16752495     ZHar    C    A        0      0        2 
  25  chr25_16752495   Sample    C    A        1      2        2 
  25  chr25_16756763     AAsi    A    G        0      0        2 
  25  chr25_16756763     AKia    A    G        0      0        2 
  25  chr25_16756763     AOna    A    G        0      0        2 
  25  chr25_16756763     ASom    A    G        0      0        2 
  25  chr25_16756763     HCab    A    G        1      2        2 
  25  chr25_16756763     HPrz    A    G        1      2        2 
  25  chr25_16756763     ZBoe    A    G        0      0        2 
  25  chr25_16756763     ZGre    A    G        0      0        2 
  25  chr25_16756763     ZHar    A    G        0      0        2 
  25  chr25_16756763   Sample    A    G        1      2        2 
  25  chr25_16760466     AAsi    A    C        0      0        2 
  25  chr25_16760466     AKia    A    C      0.5      1        2 
  25  chr25_16760466     AOna    A    C        0      0        2 
  25  chr25_16760466     ASom    A    C        0      0        2 
  25  chr25_16760466     HCab    A    C        0      0        2 
  25  chr25_16760466     HPrz    A    C        0      0        2 
  25  chr25_16760466     ZBoe    A    C        0      0        2 
  25  chr25_16760466     ZGre    A    C        0      0        2 
  25  chr25_16760466     ZHar    A    C        0      0        2 
  25  chr25_16760466   Sample    A    C        0      0        2 
  25  chr25_16761705     AAsi    G    T        0      0        2 
  25  chr25_16761705     AKia    G    T        0      0        2 
  25  chr25_16761705     AOna    G    T        0      0        2 
  25  chr25_16761705     ASom    G    T        0      0        2 
  25  chr25_16761705     HCab    G    T        1      2        2 
  25  chr25_16761705     HPrz    G    T        1      2        2 
  25  chr25_16761705     ZBoe    G    T        0      0        2 
  25  chr25_16761705     ZGre    G    T        0      0        2 
  25  chr25_16761705     ZHar    G    T        0      0        2 
  25  chr25_16761705   Sample    G    T        1      2        2 
  25  chr25_16767199     AAsi    C    T        0      0        2 
  25  chr25_16767199     AKia    C    T      0.5      1        2 
  25  chr25_16767199     AOna    C    T        0      0        2 
  25  chr25_16767199     ASom    C    T        0      0        2 
  25  chr25_16767199     HCab    C    T        0      0        2 
  25  chr25_16767199     HPrz    C    T        0      0        2 
  25  chr25_16767199     ZBoe    C    T        0      0        2 
  25  chr25_16767199     ZGre    C    T        0      0        2 
  25  chr25_16767199     ZHar    C    T        0      0        2 
  25  chr25_16767199   Sample    C    T        0      0        2 
  25  chr25_16772242     AAsi    C    T        0      0        2 
  25  chr25_16772242     AKia    C    T        0      0        2 
  25  chr25_16772242     AOna    C    T        0      0        2 
  25  chr25_16772242     ASom    C    T        0      0        2 
  25  chr25_16772242     HCab    C    T        1      2        2 
  25  chr25_16772242     HPrz    C    T        1      2        2 
  25  chr25_16772242     ZBoe    C    T        0      0        2 
  25  chr25_16772242     ZGre    C    T        0      0        2 
  25  chr25_16772242     ZHar    C    T        0      0        2 
  25  chr25_16772242   Sample    C    T        1      2        2 
  25  chr25_16777916     AAsi    A    G        0      0        2 
  25  chr25_16777916     AKia    A    G        0      0        2 
  25  chr25_16777916     AOna    A    G        0      0        2 
  25  chr25_16777916     ASom    A    G        0      0        2 
  25  chr25_16777916     HCab    A    G        0      0        2 
  25  chr25_16777916     HPrz    A    G        0      0        2 
  25  chr25_16777916     ZBoe    A    G      0.5      1        2 
  25  chr25_16777916     ZGre    A    G        0      0        2 
  25  chr25_16777916     ZHar    A    G        0      0        2 
  25  chr25_16777916   Sample    A    G        0      0        2 
  25  chr25_16786054     AAsi    G    A        0      0        2 
  25  chr25_16786054     AKia    G    A        0      0        2 
  25  chr25_16786054     AOna    G    A        0      0        2 
  25  chr25_16786054     ASom    G    A        0      0        2 
  25  chr25_16786054     HCab    G    A        0      0        2 
  25  chr25_16786054     HPrz    G    A        0      0        2 
  25  chr25_16786054     ZBoe    G    A        0      0        2 
  25  chr25_16786054     ZGre    G    A        0      0        2 
  25  chr25_16786054     ZHar    G    A        1      2        2 
  25  chr25_16786054   Sample    G    A        0      0        2 
  25  chr25_16790698     AAsi    A    G        0      0        2 
  25  chr25_16790698     AKia    A    G        0      0        2 
  25  chr25_16790698     AOna    A    G        0      0        2 
  25  chr25_16790698     ASom    A    G        0      0        2 
  25  chr25_16790698     HCab    A    G        0      0        2 
  25  chr25_16790698     HPrz    A    G        0      0        2 
  25  chr25_16790698     ZBoe    A    G      0.5      1        2 
  25  chr25_16790698     ZGre    A    G        0      0        2 
  25  chr25_16790698     ZHar    A    G        0      0        2 
  25  chr25_16790698   Sample    A    G        0      0        2 
  25  chr25_16800057     AAsi    C    T        0      0        2 
  25  chr25_16800057     AKia    C    T        0      0        2 
  25  chr25_16800057     AOna    C    T        0      0        2 
  25  chr25_16800057     ASom    C    T        0      0        2 
  25  chr25_16800057     HCab    C    T        0      0        2 
  25  chr25_16800057     HPrz    C    T        0      0        2 
  25  chr25_16800057     ZBoe    C    T        0      0        2 
  25  chr25_16800057     ZGre    C    T        0      0        2 
  25  chr25_16800057     ZHar    C    T      0.5      1        2 
  25  chr25_16800057   Sample    C    T        0      0        2 
  25  chr25_16804586     AAsi    T    C        0      0        2 
  25  chr25_16804586     AKia    T    C        0      0        2 
  25  chr25_16804586     AOna    T    C        0      0        2 
  25  chr25_16804586     ASom    T    C        0      0        2 
  25  chr25_16804586     HCab    T    C        1      2        2 
  25  chr25_16804586     HPrz    T    C        0      0        2 
  25  chr25_16804586     ZBoe    T    C        0      0        2 
  25  chr25_16804586     ZGre    T    C        0      0        2 
  25  chr25_16804586     ZHar    T    C        0      0        2 
  25  chr25_16804586   Sample    T    C        0      0        2 
  25  chr25_16809963     AAsi    G    A        0      0        2 
  25  chr25_16809963     AKia    G    A        0      0        2 
  25  chr25_16809963     AOna    G    A        0      0        2 
  25  chr25_16809963     ASom    G    A        0      0        2 
  25  chr25_16809963     HCab    G    A        1      2        2 
  25  chr25_16809963     HPrz    G    A        1      2        2 
  25  chr25_16809963     ZBoe    G    A        0      0        2 
  25  chr25_16809963     ZGre    G    A        0      0        2 
  25  chr25_16809963     ZHar    G    A        0      0        2 
  25  chr25_16809963   Sample    G    A        1      2        2 
  25  chr25_16810243     AAsi    C    T        0      0        2 
  25  chr25_16810243     AKia    C    T        0      0        2 
  25  chr25_16810243     AOna    C    T        0      0        2 
  25  chr25_16810243     ASom    C    T        0      0        2 
  25  chr25_16810243     HCab    C    T        1      2        2 
  25  chr25_16810243     HPrz    C    T        1      2        2 
  25  chr25_16810243     ZBoe    C    T        0      0        2 
  25  chr25_16810243     ZGre    C    T        0      0        2 
  25  chr25_16810243     ZHar    C    T        0      0        2 
  25  chr25_16810243   Sample    C    T        1      2        2 
  25  chr25_16810576     AAsi    T    C        0      0        2 
  25  chr25_16810576     AKia    T    C        0      0        2 
  25  chr25_16810576     AOna    T    C        0      0        2 
  25  chr25_16810576     ASom    T    C        0      0        2 
  25  chr25_16810576     HCab    T    C        0      0        2 
  25  chr25_16810576     HPrz    T    C        0      0        2 
  25  chr25_16810576     ZBoe    T    C        0      0        2 
  25  chr25_16810576     ZGre    T    C        0      0        2 
  25  chr25_16810576     ZHar    T    C        1      2        2 
  25  chr25_16810576   Sample    T    C        0      0        2 
  25  chr25_16810693     AAsi    G    A        0      0        2 
  25  chr25_16810693     AKia    G    A        0      0        2 
  25  chr25_16810693     AOna    G    A        0      0        2 
  25  chr25_16810693     ASom    G    A        0      0        2 
  25  chr25_16810693     HCab    G    A        1      2        2 
  25  chr25_16810693     HPrz    G    A        1      2        2 
  25  chr25_16810693     ZBoe    G    A        0      0        2 
  25  chr25_16810693     ZGre    G    A        0      0        2 
  25  chr25_16810693     ZHar    G    A        0      0        2 
  25  chr25_16810693   Sample    G    A        1      2        2 
  25  chr25_16812122     AAsi    C    T        0      0        2 
  25  chr25_16812122     AKia    C    T        0      0        2 
  25  chr25_16812122     AOna    C    T        0      0        2 
  25  chr25_16812122     ASom    C    T        0      0        2 
  25  chr25_16812122     HCab    C    T        0      0        2 
  25  chr25_16812122     HPrz    C    T        0      0        2 
  25  chr25_16812122     ZBoe    C    T        0      0        2 
  25  chr25_16812122     ZGre    C    T        1      2        2 
  25  chr25_16812122     ZHar    C    T        0      0        2 
  25  chr25_16812122   Sample    C    T        0      0        2 
  25  chr25_16812338     AAsi    C    T        0      0        2 
  25  chr25_16812338     AKia    C    T        0      0        2 
  25  chr25_16812338     AOna    C    T        0      0        2 
  25  chr25_16812338     ASom    C    T        0      0        2 
  25  chr25_16812338     HCab    C    T        1      2        2 
  25  chr25_16812338     HPrz    C    T        1      2        2 
  25  chr25_16812338     ZBoe    C    T        0      0        2 
  25  chr25_16812338     ZGre    C    T        0      0        2 
  25  chr25_16812338     ZHar    C    T        0      0        2 
  25  chr25_16812338   Sample    C    T        1      2        2 
  25  chr25_16816700     AAsi    C    T        0      0        2 
  25  chr25_16816700     AKia    C    T        0      0        2 
  25  chr25_16816700     AOna    C    T        0      0        2 
  25  chr25_16816700     ASom    C    T        0      0        2 
  25  chr25_16816700     HCab    C    T        0      0        2 
  25  chr25_16816700     HPrz    C    T        0      0        2 
  25  chr25_16816700     ZBoe    C    T      0.5      1        2 
  25  chr25_16816700     ZGre    C    T        0      0        2 
  25  chr25_16816700     ZHar    C    T        0      0        2 
  25  chr25_16816700   Sample    C    T        0      0        2 
  25  chr25_16817785     AAsi    A    G        0      0        2 
  25  chr25_16817785     AKia    A    G        0      0        2 
  25  chr25_16817785     AOna    A    G        0      0        2 
  25  chr25_16817785     ASom    A    G        0      0        2 
  25  chr25_16817785     HCab    A    G        0      0        2 
  25  chr25_16817785     HPrz    A    G        0      0        2 
  25  chr25_16817785     ZBoe    A    G        0      0        2 
  25  chr25_16817785     ZGre    A    G        0      0        2 
  25  chr25_16817785     ZHar    A    G      0.5      1        2 
  25  chr25_16817785   Sample    A    G        0      0        2 
  25  chr25_16821854     AAsi    C    T        0      0        2 
  25  chr25_16821854     AKia    C    T      0.5      1        2 
  25  chr25_16821854     AOna    C    T        1      2        2 
  25  chr25_16821854     ASom    C    T        0      0        2 
  25  chr25_16821854     HCab    C    T        0      0        2 
  25  chr25_16821854     HPrz    C    T        0      0        2 
  25  chr25_16821854     ZBoe    C    T        0      0        2 
  25  chr25_16821854     ZGre    C    T        0      0        2 
  25  chr25_16821854     ZHar    C    T        0      0        2 
  25  chr25_16821854   Sample    C    T        0      0        2 
  25  chr25_16829523     AAsi    A    C        0      0        2 
  25  chr25_16829523     AKia    A    C        0      0        2 
  25  chr25_16829523     AOna    A    C        0      0        2 
  25  chr25_16829523     ASom    A    C        0      0        2 
  25  chr25_16829523     HCab    A    C        0      0        2 
  25  chr25_16829523     HPrz    A    C        0      0        2 
  25  chr25_16829523     ZBoe    A    C        1      2        2 
  25  chr25_16829523     ZGre    A    C        0      0        2 
  25  chr25_16829523     ZHar    A    C        0      0        2 
  25  chr25_16829523   Sample    A    C        0      0        2 
  25  chr25_16830153     AAsi    T    A        0      0        2 
  25  chr25_16830153     AKia    T    A        0      0        2 
  25  chr25_16830153     AOna    T    A        0      0        2 
  25  chr25_16830153     ASom    T    A        0      0        2 
  25  chr25_16830153     HCab    T    A        1      2        2 
  25  chr25_16830153     HPrz    T    A        1      2        2 
  25  chr25_16830153     ZBoe    T    A        0      0        2 
  25  chr25_16830153     ZGre    T    A        0      0        2 
  25  chr25_16830153     ZHar    T    A        0      0        2 
  25  chr25_16830153   Sample    T    A        1      2        2 
  25  chr25_16840961     AAsi    G    A        0      0        2 
  25  chr25_16840961     AKia    G    A        0      0        2 
  25  chr25_16840961     AOna    G    A        1      2        2 
  25  chr25_16840961     ASom    G    A        0      0        2 
  25  chr25_16840961     HCab    G    A        0      0        2 
  25  chr25_16840961     HPrz    G    A        0      0        2 
  25  chr25_16840961     ZBoe    G    A        0      0        2 
  25  chr25_16840961     ZGre    G    A        0      0        2 
  25  chr25_16840961     ZHar    G    A        0      0        2 
  25  chr25_16840961   Sample    G    A        0      0        2 
  25  chr25_16843634     AAsi    C    T        0      0        2 
  25  chr25_16843634     AKia    C    T        0      0        2 
  25  chr25_16843634     AOna    C    T        0      0        2 
  25  chr25_16843634     ASom    C    T        0      0        2 
  25  chr25_16843634     HCab    C    T        1      2        2 
  25  chr25_16843634     HPrz    C    T        1      2        2 
  25  chr25_16843634     ZBoe    C    T        0      0        2 
  25  chr25_16843634     ZGre    C    T        0      0        2 
  25  chr25_16843634     ZHar    C    T        0      0        2 
  25  chr25_16843634   Sample    C    T        1      2        2 
  25  chr25_16850830     AAsi    G    A        0      0        2 
  25  chr25_16850830     AKia    G    A        0      0        2 
  25  chr25_16850830     AOna    G    A        0      0        2 
  25  chr25_16850830     ASom    G    A        0      0        2 
  25  chr25_16850830     HCab    G    A        0      0        2 
  25  chr25_16850830     HPrz    G    A        0      0        2 
  25  chr25_16850830     ZBoe    G    A        0      0        2 
  25  chr25_16850830     ZGre    G    A        0      0        2 
  25  chr25_16850830     ZHar    G    A      0.5      1        2 
  25  chr25_16850830   Sample    G    A        0      0        2 
  25  chr25_16856432     AAsi    T    C        0      0        2 
  25  chr25_16856432     AKia    T    C      0.5      1        2 
  25  chr25_16856432     AOna    T    C        0      0        2 
  25  chr25_16856432     ASom    T    C        0      0        2 
  25  chr25_16856432     HCab    T    C        0      0        2 
  25  chr25_16856432     HPrz    T    C        0      0        2 
  25  chr25_16856432     ZBoe    T    C        0      0        2 
  25  chr25_16856432     ZGre    T    C        0      0        2 
  25  chr25_16856432     ZHar    T    C        0      0        2 
  25  chr25_16856432   Sample    T    C        0      0        2 
  25  chr25_16866258     AAsi    A    G      0.5      1        2 
  25  chr25_16866258     AKia    A    G        0      0        2 
  25  chr25_16866258     AOna    A    G        0      0        2 
  25  chr25_16866258     ASom    A    G        0      0        2 
  25  chr25_16866258     HCab    A    G        0      0        2 
  25  chr25_16866258     HPrz    A    G        0      0        2 
  25  chr25_16866258     ZBoe    A    G        0      0        2 
  25  chr25_16866258     ZGre    A    G        0      0        2 
  25  chr25_16866258     ZHar    A    G        0      0        2 
  25  chr25_16866258   Sample    A    G        0      0        2 
  25  chr25_16870031     AAsi    A    C        1      2        2 
  25  chr25_16870031     AKia    A    C        0      0        2 
  25  chr25_16870031     AOna    A    C        0      0        2 
  25  chr25_16870031     ASom    A    C        1      2        2 
  25  chr25_16870031     HCab    A    C        0      0        2 
  25  chr25_16870031     HPrz    A    C        0      0        2 
  25  chr25_16870031     ZBoe    A    C        0      0        2 
  25  chr25_16870031     ZGre    A    C        0      0        2 
  25  chr25_16870031     ZHar    A    C        0      0        2 
  25  chr25_16870031   Sample    A    C        0      0        2 
  25  chr25_16872576     AAsi    G    A        0      0        2 
  25  chr25_16872576     AKia    G    A        0      0        2 
  25  chr25_16872576     AOna    G    A        0      0        2 
  25  chr25_16872576     ASom    G    A        0      0        2 
  25  chr25_16872576     HCab    G    A        0      0        2 
  25  chr25_16872576     HPrz    G    A        0      0        2 
  25  chr25_16872576     ZBoe    G    A      0.5      1        2 
  25  chr25_16872576     ZGre    G    A        0      0        2 
  25  chr25_16872576     ZHar    G    A        0      0        2 
  25  chr25_16872576   Sample    G    A        0      0        2 
  25  chr25_16877709     AAsi    T    A        0      0        2 
  25  chr25_16877709     AKia    T    A        0      0        2 
  25  chr25_16877709     AOna    T    A        0      0        2 
  25  chr25_16877709     ASom    T    A        0      0        2 
  25  chr25_16877709     HCab    T    A        0      0        2 
  25  chr25_16877709     HPrz    T    A        0      0        2 
  25  chr25_16877709     ZBoe    T    A      0.5      1        2 
  25  chr25_16877709     ZGre    T    A        0      0        2 
  25  chr25_16877709     ZHar    T    A        0      0        2 
  25  chr25_16877709   Sample    T    A        0      0        2 
  25  chr25_16878753     AAsi    G    A        0      0        2 
  25  chr25_16878753     AKia    G    A        0      0        2 
  25  chr25_16878753     AOna    G    A        1      2        2 
  25  chr25_16878753     ASom    G    A        0      0        2 
  25  chr25_16878753     HCab    G    A        0      0        2 
  25  chr25_16878753     HPrz    G    A        0      0        2 
  25  chr25_16878753     ZBoe    G    A        0      0        2 
  25  chr25_16878753     ZGre    G    A        0      0        2 
  25  chr25_16878753     ZHar    G    A        0      0        2 
  25  chr25_16878753   Sample    G    A        0      0        2 
  25  chr25_16884046     AAsi    T    C        0      0        2 
  25  chr25_16884046     AKia    T    C        0      0        2 
  25  chr25_16884046     AOna    T    C        0      0        2 
  25  chr25_16884046     ASom    T    C        0      0        2 
  25  chr25_16884046     HCab    T    C        0      0        2 
  25  chr25_16884046     HPrz    T    C        0      0        2 
  25  chr25_16884046     ZBoe    T    C        0      0        2 
  25  chr25_16884046     ZGre    T    C        0      0        2 
  25  chr25_16884046     ZHar    T    C      0.5      1        2 
  25  chr25_16884046   Sample    T    C        0      0        2 
  25  chr25_16885229     AAsi    T    C        0      0        2 
  25  chr25_16885229     AKia    T    C        0      0        2 
  25  chr25_16885229     AOna    T    C        0      0        2 
  25  chr25_16885229     ASom    T    C        0      0        2 
  25  chr25_16885229     HCab    T    C        0      0        2 
  25  chr25_16885229     HPrz    T    C        0      0        2 
  25  chr25_16885229     ZBoe    T    C      0.5      1        2 
  25  chr25_16885229     ZGre    T    C        0      0        2 
  25  chr25_16885229     ZHar    T    C        0      0        2 
  25  chr25_16885229   Sample    T    C        0      0        2 
  25  chr25_16886061     AAsi    A    G        0      0        2 
  25  chr25_16886061     AKia    A    G        0      0        2 
  25  chr25_16886061     AOna    A    G        0      0        2 
  25  chr25_16886061     ASom    A    G        0      0        2 
  25  chr25_16886061     HCab    A    G        0      0        2 
  25  chr25_16886061     HPrz    A    G      0.5      1        2 
  25  chr25_16886061     ZBoe    A    G        0      0        2 
  25  chr25_16886061     ZGre    A    G        0      0        2 
  25  chr25_16886061     ZHar    A    G        0      0        2 
  25  chr25_16886061   Sample    A    G        0      0        2 
  25  chr25_16886180     AAsi    G    A        1      2        2 
  25  chr25_16886180     AKia    G    A        0      0        2 
  25  chr25_16886180     AOna    G    A        0      0        2 
  25  chr25_16886180     ASom    G    A        1      2        2 
  25  chr25_16886180     HCab    G    A        0      0        2 
  25  chr25_16886180     HPrz    G    A        0      0        2 
  25  chr25_16886180     ZBoe    G    A        0      0        2 
  25  chr25_16886180     ZGre    G    A        1      2        2 
  25  chr25_16886180     ZHar    G    A        0      0        2 
  25  chr25_16886180   Sample    G    A        0      0        2 
  25  chr25_16888093     AAsi    C    G        0      0        2 
  25  chr25_16888093     AKia    C    G        0      0        2 
  25  chr25_16888093     AOna    C    G        0      0        2 
  25  chr25_16888093     ASom    C    G        0      0        2 
  25  chr25_16888093     HCab    C    G        0      0        2 
  25  chr25_16888093     HPrz    C    G        0      0        2 
  25  chr25_16888093     ZBoe    C    G        0      0        2 
  25  chr25_16888093     ZGre    C    G      0.5      1        2 
  25  chr25_16888093     ZHar    C    G        1      2        2 
  25  chr25_16888093   Sample    C    G        0      0        2 
  25  chr25_16888589     AAsi    G    A        1      2        2 
  25  chr25_16888589     AKia    G    A        0      0        2 
  25  chr25_16888589     AOna    G    A        0      0        2 
  25  chr25_16888589     ASom    G    A        1      2        2 
  25  chr25_16888589     HCab    G    A        0      0        2 
  25  chr25_16888589     HPrz    G    A        0      0        2 
  25  chr25_16888589     ZBoe    G    A        0      0        2 
  25  chr25_16888589     ZGre    G    A        0      0        2 
  25  chr25_16888589     ZHar    G    A        0      0        2 
  25  chr25_16888589   Sample    G    A        0      0        2 
  25  chr25_16896085     AAsi    G    C        0      0        2 
  25  chr25_16896085     AKia    G    C        0      0        2 
  25  chr25_16896085     AOna    G    C        0      0        2 
  25  chr25_16896085     ASom    G    C        0      0        2 
  25  chr25_16896085     HCab    G    C        0      0        2 
  25  chr25_16896085     HPrz    G    C        0      0        2 
  25  chr25_16896085     ZBoe    G    C        0      0        2 
  25  chr25_16896085     ZGre    G    C        0      0        2 
  25  chr25_16896085     ZHar    G    C      0.5      1        2 
  25  chr25_16896085   Sample    G    C        0      0        2 
  25  chr25_16914123     AAsi    T    C        0      0        2 
  25  chr25_16914123     AKia    T    C        0      0        2 
  25  chr25_16914123     AOna    T    C        0      0        2 
  25  chr25_16914123     ASom    T    C        0      0        2 
  25  chr25_16914123     HCab    T    C        1      2        2 
  25  chr25_16914123     HPrz    T    C        1      2        2 
  25  chr25_16914123     ZBoe    T    C        0      0        2 
  25  chr25_16914123     ZGre    T    C        0      0        2 
  25  chr25_16914123     ZHar    T    C        0      0        2 
  25  chr25_16914123   Sample    T    C        1      2        2 
  25  chr25_16919665     AAsi    G    A        0      0        2 
  25  chr25_16919665     AKia    G    A        1      2        2 
  25  chr25_16919665     AOna    G    A        1      2        2 
  25  chr25_16919665     ASom    G    A        0      0        2 
  25  chr25_16919665     HCab    G    A        0      0        2 
  25  chr25_16919665     HPrz    G    A        0      0        2 
  25  chr25_16919665     ZBoe    G    A        0      0        2 
  25  chr25_16919665     ZGre    G    A        0      0        2 
  25  chr25_16919665     ZHar    G    A        0      0        2 
  25  chr25_16919665   Sample    G    A        0      0        2 
  25  chr25_16924861     AAsi    G    C        0      0        2 
  25  chr25_16924861     AKia    G    C        0      0        2 
  25  chr25_16924861     AOna    G    C        0      0        2 
  25  chr25_16924861     ASom    G    C        0      0        2 
  25  chr25_16924861     HCab    G    C        0      0        2 
  25  chr25_16924861     HPrz    G    C        0      0        2 
  25  chr25_16924861     ZBoe    G    C        0      0        2 
  25  chr25_16924861     ZGre    G    C        1      2        2 
  25  chr25_16924861     ZHar    G    C        0      0        2 
  25  chr25_16924861   Sample    G    C        0      0        2 
  25  chr25_16926702     AAsi    C    T        0      0        2 
  25  chr25_16926702     AKia    C    T        0      0        2 
  25  chr25_16926702     AOna    C    T        1      2        2 
  25  chr25_16926702     ASom    C    T        0      0        2 
  25  chr25_16926702     HCab    C    T        0      0        2 
  25  chr25_16926702     HPrz    C    T        0      0        2 
  25  chr25_16926702     ZBoe    C    T        0      0        2 
  25  chr25_16926702     ZGre    C    T        0      0        2 
  25  chr25_16926702     ZHar    C    T        0      0        2 
  25  chr25_16926702   Sample    C    T        0      0        2 
  25  chr25_16928507     AAsi    A    G      0.5      1        2 
  25  chr25_16928507     AKia    A    G        0      0        2 
  25  chr25_16928507     AOna    A    G        0      0        2 
  25  chr25_16928507     ASom    A    G        0      0        2 
  25  chr25_16928507     HCab    A    G        0      0        2 
  25  chr25_16928507     HPrz    A    G        0      0        2 
  25  chr25_16928507     ZBoe    A    G        0      0        2 
  25  chr25_16928507     ZGre    A    G        0      0        2 
  25  chr25_16928507     ZHar    A    G        0      0        2 
  25  chr25_16928507   Sample    A    G        0      0        2 
  25  chr25_16928976     AAsi    A    G        1      2        2 
  25  chr25_16928976     AKia    A    G        0      0        2 
  25  chr25_16928976     AOna    A    G        0      0        2 
  25  chr25_16928976     ASom    A    G        0      0        2 
  25  chr25_16928976     HCab    A    G        0      0        2 
  25  chr25_16928976     HPrz    A    G        0      0        2 
  25  chr25_16928976     ZBoe    A    G        0      0        2 
  25  chr25_16928976     ZGre    A    G        0      0        2 
  25  chr25_16928976     ZHar    A    G        0      0        2 
  25  chr25_16928976   Sample    A    G        0      0        2 
  25  chr25_16933847     AAsi    G    C        0      0        2 
  25  chr25_16933847     AKia    G    C        0      0        2 
  25  chr25_16933847     AOna    G    C        0      0        2 
  25  chr25_16933847     ASom    G    C        0      0        2 
  25  chr25_16933847     HCab    G    C        1      2        2 
  25  chr25_16933847     HPrz    G    C        1      2        2 
  25  chr25_16933847     ZBoe    G    C        0      0        2 
  25  chr25_16933847     ZGre    G    C        0      0        2 
  25  chr25_16933847     ZHar    G    C        0      0        2 
  25  chr25_16933847   Sample    G    C        1      2        2 
  25  chr25_16953507     AAsi    G    A        0      0        2 
  25  chr25_16953507     AKia    G    A        0      0        2 
  25  chr25_16953507     AOna    G    A        0      0        2 
  25  chr25_16953507     ASom    G    A        0      0        2 
  25  chr25_16953507     HCab    G    A        1      2        2 
  25  chr25_16953507     HPrz    G    A        1      2        2 
  25  chr25_16953507     ZBoe    G    A        0      0        2 
  25  chr25_16953507     ZGre    G    A        0      0        2 
  25  chr25_16953507     ZHar    G    A        0      0        2 
  25  chr25_16953507   Sample    G    A        1      2        2 
  25  chr25_16954080     AAsi    C    T        0      0        2 
  25  chr25_16954080     AKia    C    T        0      0        2 
  25  chr25_16954080     AOna    C    T        0      0        2 
  25  chr25_16954080     ASom    C    T        0      0        2 
  25  chr25_16954080     HCab    C    T        1      2        2 
  25  chr25_16954080     HPrz    C    T        1      2        2 
  25  chr25_16954080     ZBoe    C    T        0      0        2 
  25  chr25_16954080     ZGre    C    T        0      0        2 
  25  chr25_16954080     ZHar    C    T        0      0        2 
  25  chr25_16954080   Sample    C    T        1      2        2 
  25  chr25_16957102     AAsi    C    T        0      0        2 
  25  chr25_16957102     AKia    C    T        0      0        2 
  25  chr25_16957102     AOna    C    T        0      0        2 
  25  chr25_16957102     ASom    C    T        0      0        2 
  25  chr25_16957102     HCab    C    T        0      0        2 
  25  chr25_16957102     HPrz    C    T        0      0        2 
  25  chr25_16957102     ZBoe    C    T        0      0        2 
  25  chr25_16957102     ZGre    C    T      0.5      1        2 
  25  chr25_16957102     ZHar    C    T        0      0        2 
  25  chr25_16957102   Sample    C    T        0      0        2 
  25  chr25_16986367     AAsi    T    C        0      0        2 
  25  chr25_16986367     AKia    T    C        1      2        2 
  25  chr25_16986367     AOna    T    C        0      0        2 
  25  chr25_16986367     ASom    T    C        0      0        2 
  25  chr25_16986367     HCab    T    C        0      0        2 
  25  chr25_16986367     HPrz    T    C        0      0        2 
  25  chr25_16986367     ZBoe    T    C        0      0        2 
  25  chr25_16986367     ZGre    T    C        0      0        2 
  25  chr25_16986367     ZHar    T    C        0      0        2 
  25  chr25_16986367   Sample    T    C        0      0        2 
  25  chr25_17008336     AAsi    G    A        1      2        2 
  25  chr25_17008336     AKia    G    A        0      0        2 
  25  chr25_17008336     AOna    G    A        1      2        2 
  25  chr25_17008336     ASom    G    A        1      2        2 
  25  chr25_17008336     HCab    G    A        0      0        2 
  25  chr25_17008336     HPrz    G    A        0      0        2 
  25  chr25_17008336     ZBoe    G    A        1      2        2 
  25  chr25_17008336     ZGre    G    A        0      0        2 
  25  chr25_17008336     ZHar    G    A        1      2        2 
  25  chr25_17008336   Sample    G    A        0      0        2 
  25  chr25_17027546     AAsi    T    C        0      0        2 
  25  chr25_17027546     AKia    T    C        0      0        2 
  25  chr25_17027546     AOna    T    C        0      0        2 
  25  chr25_17027546     ASom    T    C        0      0        2 
  25  chr25_17027546     HCab    T    C        0      0        2 
  25  chr25_17027546     HPrz    T    C        0      0        2 
  25  chr25_17027546     ZBoe    T    C        0      0        2 
  25  chr25_17027546     ZGre    T    C      0.5      1        2 
  25  chr25_17027546     ZHar    T    C        0      0        2 
  25  chr25_17027546   Sample    T    C        0      0        2 
  25  chr25_17036467     AAsi    A    G        0      0        2 
  25  chr25_17036467     AKia    A    G        0      0        2 
  25  chr25_17036467     AOna    A    G        0      0        2 
  25  chr25_17036467     ASom    A    G        0      0        2 
  25  chr25_17036467     HCab    A    G        0      0        2 
  25  chr25_17036467     HPrz    A    G        0      0        2 
  25  chr25_17036467     ZBoe    A    G        0      0        2 
  25  chr25_17036467     ZGre    A    G      0.5      1        2 
  25  chr25_17036467     ZHar    A    G        0      0        2 
  25  chr25_17036467   Sample    A    G        0      0        2 
  25  chr25_17054207     AAsi    A    T        0      0        2 
  25  chr25_17054207     AKia    A    T        0      0        2 
  25  chr25_17054207     AOna    A    T        0      0        2 
  25  chr25_17054207     ASom    A    T        0      0        2 
  25  chr25_17054207     HCab    A    T        1      2        2 
  25  chr25_17054207     HPrz    A    T        1      2        2 
  25  chr25_17054207     ZBoe    A    T        0      0        2 
  25  chr25_17054207     ZGre    A    T        0      0        2 
  25  chr25_17054207     ZHar    A    T        0      0        2 
  25  chr25_17054207   Sample    A    T        1      2        2 
  25  chr25_17058718     AAsi    C    G        0      0        2 
  25  chr25_17058718     AKia    C    G        0      0        2 
  25  chr25_17058718     AOna    C    G        0      0        2 
  25  chr25_17058718     ASom    C    G        0      0        2 
  25  chr25_17058718     HCab    C    G        1      2        2 
  25  chr25_17058718     HPrz    C    G        1      2        2 
  25  chr25_17058718     ZBoe    C    G        0      0        2 
  25  chr25_17058718     ZGre    C    G        0      0        2 
  25  chr25_17058718     ZHar    C    G        0      0        2 
  25  chr25_17058718   Sample    C    G        1      2        2 
  25  chr25_17062944     AAsi    T    C        0      0        2 
  25  chr25_17062944     AKia    T    C        0      0        2 
  25  chr25_17062944     AOna    T    C        0      0        2 
  25  chr25_17062944     ASom    T    C        0      0        2 
  25  chr25_17062944     HCab    T    C        1      2        2 
  25  chr25_17062944     HPrz    T    C        1      2        2 
  25  chr25_17062944     ZBoe    T    C        0      0        2 
  25  chr25_17062944     ZGre    T    C        0      0        2 
  25  chr25_17062944     ZHar    T    C        0      0        2 
  25  chr25_17062944   Sample    T    C        1      2        2 
  25  chr25_17067785     AAsi    T    A        0      0        2 
  25  chr25_17067785     AKia    T    A        0      0        2 
  25  chr25_17067785     AOna    T    A      0.5      1        2 
  25  chr25_17067785     ASom    T    A        0      0        2 
  25  chr25_17067785     HCab    T    A        0      0        2 
  25  chr25_17067785     HPrz    T    A        0      0        2 
  25  chr25_17067785     ZBoe    T    A        0      0        2 
  25  chr25_17067785     ZGre    T    A        0      0        2 
  25  chr25_17067785     ZHar    T    A        0      0        2 
  25  chr25_17067785   Sample    T    A        0      0        2 
  25  chr25_17068837     AAsi    C    T        0      0        2 
  25  chr25_17068837     AKia    C    T        0      0        2 
  25  chr25_17068837     AOna    C    T        0      0        2 
  25  chr25_17068837     ASom    C    T        0      0        2 
  25  chr25_17068837     HCab    C    T        1      2        2 
  25  chr25_17068837     HPrz    C    T        1      2        2 
  25  chr25_17068837     ZBoe    C    T        0      0        2 
  25  chr25_17068837     ZGre    C    T        0      0        2 
  25  chr25_17068837     ZHar    C    T        0      0        2 
  25  chr25_17068837   Sample    C    T        1      2        2 
  25  chr25_17071889     AAsi    T    C        0      0        2 
  25  chr25_17071889     AKia    T    C        0      0        2 
  25  chr25_17071889     AOna    T    C        0      0        2 
  25  chr25_17071889     ASom    T    C        0      0        2 
  25  chr25_17071889     HCab    T    C        0      0        2 
  25  chr25_17071889     HPrz    T    C      0.5      1        2 
  25  chr25_17071889     ZBoe    T    C        0      0        2 
  25  chr25_17071889     ZGre    T    C        0      0        2 
  25  chr25_17071889     ZHar    T    C        0      0        2 
  25  chr25_17071889   Sample    T    C        0      0        2 
  25  chr25_17087377     AAsi    G    A        0      0        2 
  25  chr25_17087377     AKia    G    A        0      0        2 
  25  chr25_17087377     AOna    G    A        0      0        2 
  25  chr25_17087377     ASom    G    A        0      0        2 
  25  chr25_17087377     HCab    G    A        1      2        2 
  25  chr25_17087377     HPrz    G    A        1      2        2 
  25  chr25_17087377     ZBoe    G    A        0      0        2 
  25  chr25_17087377     ZGre    G    A        0      0        2 
  25  chr25_17087377     ZHar    G    A        0      0        2 
  25  chr25_17087377   Sample    G    A        1      2        2 
  25  chr25_17090820     AAsi    A    G        0      0        2 
  25  chr25_17090820     AKia    A    G        0      0        2 
  25  chr25_17090820     AOna    A    G        0      0        2 
  25  chr25_17090820     ASom    A    G        0      0        2 
  25  chr25_17090820     HCab    A    G        1      2        2 
  25  chr25_17090820     HPrz    A    G        1      2        2 
  25  chr25_17090820     ZBoe    A    G        0      0        2 
  25  chr25_17090820     ZGre    A    G        0      0        2 
  25  chr25_17090820     ZHar    A    G        0      0        2 
  25  chr25_17090820   Sample    A    G        1      2        2 
  25  chr25_17096501     AAsi    C    T        0      0        2 
  25  chr25_17096501     AKia    C    T        0      0        2 
  25  chr25_17096501     AOna    C    T        0      0        2 
  25  chr25_17096501     ASom    C    T        0      0        2 
  25  chr25_17096501     HCab    C    T        1      2        2 
  25  chr25_17096501     HPrz    C    T        1      2        2 
  25  chr25_17096501     ZBoe    C    T        0      0        2 
  25  chr25_17096501     ZGre    C    T        0      0        2 
  25  chr25_17096501     ZHar    C    T        0      0        2 
  25  chr25_17096501   Sample    C    T        1      2        2 
  25  chr25_17101702     AAsi    T    C        0      0        2 
  25  chr25_17101702     AKia    T    C        0      0        2 
  25  chr25_17101702     AOna    T    C        0      0        2 
  25  chr25_17101702     ASom    T    C        0      0        2 
  25  chr25_17101702     HCab    T    C      0.5      1        2 
  25  chr25_17101702     HPrz    T    C      0.5      1        2 
  25  chr25_17101702     ZBoe    T    C        0      0        2 
  25  chr25_17101702     ZGre    T    C        0      0        2 
  25  chr25_17101702     ZHar    T    C        0      0        2 
  25  chr25_17101702   Sample    T    C        0      0        2 
  25  chr25_17101854     AAsi    C    T        1      2        2 
  25  chr25_17101854     AKia    C    T        0      0        2 
  25  chr25_17101854     AOna    C    T        0      0        2 
  25  chr25_17101854     ASom    C    T        1      2        2 
  25  chr25_17101854     HCab    C    T        0      0        2 
  25  chr25_17101854     HPrz    C    T        0      0        2 
  25  chr25_17101854     ZBoe    C    T        0      0        2 
  25  chr25_17101854     ZGre    C    T        0      0        2 
  25  chr25_17101854     ZHar    C    T        0      0        2 
  25  chr25_17101854   Sample    C    T        0      0        2 
  25  chr25_17105330     AAsi    T    G        0      0        2 
  25  chr25_17105330     AKia    T    G        0      0        2 
  25  chr25_17105330     AOna    T    G        0      0        2 
  25  chr25_17105330     ASom    T    G        0      0        2 
  25  chr25_17105330     HCab    T    G        0      0        2 
  25  chr25_17105330     HPrz    T    G        0      0        2 
  25  chr25_17105330     ZBoe    T    G        1      2        2 
  25  chr25_17105330     ZGre    T    G        1      2        2 
  25  chr25_17105330     ZHar    T    G        1      2        2 
  25  chr25_17105330   Sample    T    G        0      0        2 
  25  chr25_17113298     AAsi    C    G        0      0        2 
  25  chr25_17113298     AKia    C    G        0      0        2 
  25  chr25_17113298     AOna    C    G        0      0        2 
  25  chr25_17113298     ASom    C    G        0      0        2 
  25  chr25_17113298     HCab    C    G        1      2        2 
  25  chr25_17113298     HPrz    C    G        1      2        2 
  25  chr25_17113298     ZBoe    C    G        0      0        2 
  25  chr25_17113298     ZGre    C    G        0      0        2 
  25  chr25_17113298     ZHar    C    G        0      0        2 
  25  chr25_17113298   Sample    C    G        1      2        2 
  25  chr25_17122608     AAsi    T    G        0      0        2 
  25  chr25_17122608     AKia    T    G        0      0        2 
  25  chr25_17122608     AOna    T    G        0      0        2 
  25  chr25_17122608     ASom    T    G        0      0        2 
  25  chr25_17122608     HCab    T    G        0      0        2 
  25  chr25_17122608     HPrz    T    G        0      0        2 
  25  chr25_17122608     ZBoe    T    G      0.5      1        2 
  25  chr25_17122608     ZGre    T    G        0      0        2 
  25  chr25_17122608     ZHar    T    G        0      0        2 
  25  chr25_17122608   Sample    T    G        0      0        2 
  25  chr25_17124935     AAsi    A    G        0      0        2 
  25  chr25_17124935     AKia    A    G        0      0        2 
  25  chr25_17124935     AOna    A    G        0      0        2 
  25  chr25_17124935     ASom    A    G        0      0        2 
  25  chr25_17124935     HCab    A    G        0      0        2 
  25  chr25_17124935     HPrz    A    G        0      0        2 
  25  chr25_17124935     ZBoe    A    G      0.5      1        2 
  25  chr25_17124935     ZGre    A    G        0      0        2 
  25  chr25_17124935     ZHar    A    G        0      0        2 
  25  chr25_17124935   Sample    A    G        1      2        2 
  25  chr25_17125164     AAsi    G    A        0      0        2 
  25  chr25_17125164     AKia    G    A        0      0        2 
  25  chr25_17125164     AOna    G    A        0      0        2 
  25  chr25_17125164     ASom    G    A        0      0        2 
  25  chr25_17125164     HCab    G    A      0.5      1        2 
  25  chr25_17125164     HPrz    G    A        1      2        2 
  25  chr25_17125164     ZBoe    G    A        0      0        2 
  25  chr25_17125164     ZGre    G    A        0      0        2 
  25  chr25_17125164     ZHar    G    A        0      0        2 
  25  chr25_17125164   Sample    G    A        1      2        2 
  25  chr25_17125761     AAsi    G    A        0      0        2 
  25  chr25_17125761     AKia    G    A        0      0        2 
  25  chr25_17125761     AOna    G    A        0      0        2 
  25  chr25_17125761     ASom    G    A        0      0        2 
  25  chr25_17125761     HCab    G    A        0      0        2 
  25  chr25_17125761     HPrz    G    A        0      0        2 
  25  chr25_17125761     ZBoe    G    A        0      0        2 
  25  chr25_17125761     ZGre    G    A      0.5      1        2 
  25  chr25_17125761     ZHar    G    A        0      0        2 
  25  chr25_17125761   Sample    G    A        0      0        2 
  25  chr25_17128952     AAsi    C    T      0.5      1        2 
  25  chr25_17128952     AKia    C    T        0      0        2 
  25  chr25_17128952     AOna    C    T        0      0        2 
  25  chr25_17128952     ASom    C    T        0      0        2 
  25  chr25_17128952     HCab    C    T        0      0        2 
  25  chr25_17128952     HPrz    C    T        0      0        2 
  25  chr25_17128952     ZBoe    C    T        0      0        2 
  25  chr25_17128952     ZGre    C    T        0      0        2 
  25  chr25_17128952     ZHar    C    T        0      0        2 
  25  chr25_17128952   Sample    C    T        0      0        2 
  25  chr25_17136167     AAsi    G    A        0      0        2 
  25  chr25_17136167     AKia    G    A        0      0        2 
  25  chr25_17136167     AOna    G    A        0      0        2 
  25  chr25_17136167     ASom    G    A        0      0        2 
  25  chr25_17136167     HCab    G    A      0.5      1        2 
  25  chr25_17136167     HPrz    G    A        0      0        2 
  25  chr25_17136167     ZBoe    G    A        0      0        2 
  25  chr25_17136167     ZGre    G    A        0      0        2 
  25  chr25_17136167     ZHar    G    A        0      0        2 
  25  chr25_17136167   Sample    G    A        0      0        2 
  25  chr25_17160462     AAsi    C    T        0      0        2 
  25  chr25_17160462     AKia    C    T        0      0        2 
  25  chr25_17160462     AOna    C    T      0.5      1        2 
  25  chr25_17160462     ASom    C    T        0      0        2 
  25  chr25_17160462     HCab    C    T        0      0        2 
  25  chr25_17160462     HPrz    C    T        0      0        2 
  25  chr25_17160462     ZBoe    C    T        0      0        2 
  25  chr25_17160462     ZGre    C    T        0      0        2 
  25  chr25_17160462     ZHar    C    T        0      0        2 
  25  chr25_17160462   Sample    C    T        0      0        2 
  25  chr25_17170043     AAsi    C    T        0      0        2 
  25  chr25_17170043     AKia    C    T        0      0        2 
  25  chr25_17170043     AOna    C    T        0      0        2 
  25  chr25_17170043     ASom    C    T        0      0        2 
  25  chr25_17170043     HCab    C    T        1      2        2 
  25  chr25_17170043     HPrz    C    T        1      2        2 
  25  chr25_17170043     ZBoe    C    T        0      0        2 
  25  chr25_17170043     ZGre    C    T        0      0        2 
  25  chr25_17170043     ZHar    C    T        0      0        2 
  25  chr25_17170043   Sample    C    T        1      2        2 
  25  chr25_17172694     AAsi    C    T      0.5      1        2 
  25  chr25_17172694     AKia    C    T        0      0        2 
  25  chr25_17172694     AOna    C    T        0      0        2 
  25  chr25_17172694     ASom    C    T        0      0        2 
  25  chr25_17172694     HCab    C    T        0      0        2 
  25  chr25_17172694     HPrz    C    T        0      0        2 
  25  chr25_17172694     ZBoe    C    T        0      0        2 
  25  chr25_17172694     ZGre    C    T        0      0        2 
  25  chr25_17172694     ZHar    C    T        0      0        2 
  25  chr25_17172694   Sample    C    T        0      0        2 
  25  chr25_17173267     AAsi    T    A        0      0        2 
  25  chr25_17173267     AKia    T    A        1      2        2 
  25  chr25_17173267     AOna    T    A        1      2        2 
  25  chr25_17173267     ASom    T    A        0      0        2 
  25  chr25_17173267     HCab    T    A        0      0        2 
  25  chr25_17173267     HPrz    T    A        0      0        2 
  25  chr25_17173267     ZBoe    T    A        0      0        2 
  25  chr25_17173267     ZGre    T    A        0      0        2 
  25  chr25_17173267     ZHar    T    A        0      0        2 
  25  chr25_17173267   Sample    T    A        0      0        2 
  25  chr25_17192689     AAsi    T    G        0      0        2 
  25  chr25_17192689     AKia    T    G        0      0        2 
  25  chr25_17192689     AOna    T    G        0      0        2 
  25  chr25_17192689     ASom    T    G        1      2        2 
  25  chr25_17192689     HCab    T    G        0      0        2 
  25  chr25_17192689     HPrz    T    G        0      0        2 
  25  chr25_17192689     ZBoe    T    G        0      0        2 
  25  chr25_17192689     ZGre    T    G        0      0        2 
  25  chr25_17192689     ZHar    T    G        0      0        2 
  25  chr25_17192689   Sample    T    G        0      0        2 
  25  chr25_17232545     AAsi    G    A        0      0        2 
  25  chr25_17232545     AKia    G    A      0.5      1        2 
  25  chr25_17232545     AOna    G    A        0      0        2 
  25  chr25_17232545     ASom    G    A        0      0        2 
  25  chr25_17232545     HCab    G    A        0      0        2 
  25  chr25_17232545     HPrz    G    A        0      0        2 
  25  chr25_17232545     ZBoe    G    A        0      0        2 
  25  chr25_17232545     ZGre    G    A        0      0        2 
  25  chr25_17232545     ZHar    G    A        0      0        2 
  25  chr25_17232545   Sample    G    A        0      0        2 
  25  chr25_17237221     AAsi    G    A        0      0        2 
  25  chr25_17237221     AKia    G    A        0      0        2 
  25  chr25_17237221     AOna    G    A        0      0        2 
  25  chr25_17237221     ASom    G    A        0      0        2 
  25  chr25_17237221     HCab    G    A        0      0        2 
  25  chr25_17237221     HPrz    G    A        0      0        2 
  25  chr25_17237221     ZBoe    G    A        0      0        2 
  25  chr25_17237221     ZGre    G    A        1      2        2 
  25  chr25_17237221     ZHar    G    A        0      0        2 
  25  chr25_17237221   Sample    G    A        0      0        2 
  25  chr25_17244756     AAsi    A    G        0      0        2 
  25  chr25_17244756     AKia    A    G        0      0        2 
  25  chr25_17244756     AOna    A    G        0      0        2 
  25  chr25_17244756     ASom    A    G        0      0        2 
  25  chr25_17244756     HCab    A    G        1      2        2 
  25  chr25_17244756     HPrz    A    G        1      2        2 
  25  chr25_17244756     ZBoe    A    G        0      0        2 
  25  chr25_17244756     ZGre    A    G        0      0        2 
  25  chr25_17244756     ZHar    A    G        0      0        2 
  25  chr25_17244756   Sample    A    G        1      2        2 
  25  chr25_17246546     AAsi    C    A        0      0        2 
  25  chr25_17246546     AKia    C    A        1      2        2 
  25  chr25_17246546     AOna    C    A        1      2        2 
  25  chr25_17246546     ASom    C    A        0      0        2 
  25  chr25_17246546     HCab    C    A        0      0        2 
  25  chr25_17246546     HPrz    C    A        0      0        2 
  25  chr25_17246546     ZBoe    C    A        0      0        2 
  25  chr25_17246546     ZGre    C    A        0      0        2 
  25  chr25_17246546     ZHar    C    A        0      0        2 
  25  chr25_17246546   Sample    C    A        0      0        2 
  25  chr25_17246971     AAsi    C    T        0      0        2 
  25  chr25_17246971     AKia    C    T        1      2        2 
  25  chr25_17246971     AOna    C    T        1      2        2 
  25  chr25_17246971     ASom    C    T        0      0        2 
  25  chr25_17246971     HCab    C    T        0      0        2 
  25  chr25_17246971     HPrz    C    T        0      0        2 
  25  chr25_17246971     ZBoe    C    T        0      0        2 
  25  chr25_17246971     ZGre    C    T        0      0        2 
  25  chr25_17246971     ZHar    C    T        0      0        2 
  25  chr25_17246971   Sample    C    T        0      0        2 
  25  chr25_17247098     AAsi    A    G        0      0        2 
  25  chr25_17247098     AKia    A    G        0      0        2 
  25  chr25_17247098     AOna    A    G        0      0        2 
  25  chr25_17247098     ASom    A    G        0      0        2 
  25  chr25_17247098     HCab    A    G        0      0        2 
  25  chr25_17247098     HPrz    A    G        0      0        2 
  25  chr25_17247098     ZBoe    A    G        0      0        2 
  25  chr25_17247098     ZGre    A    G        1      2        2 
  25  chr25_17247098     ZHar    A    G        0      0        2 
  25  chr25_17247098   Sample    A    G        0      0        2 
  25  chr25_17262156     AAsi    T    G        0      0        2 
  25  chr25_17262156     AKia    T    G        0      0        2 
  25  chr25_17262156     AOna    T    G        0      0        2 
  25  chr25_17262156     ASom    T    G        0      0        2 
  25  chr25_17262156     HCab    T    G        0      0        2 
  25  chr25_17262156     HPrz    T    G        0      0        2 
  25  chr25_17262156     ZBoe    T    G        0      0        2 
  25  chr25_17262156     ZGre    T    G        0      0        2 
  25  chr25_17262156     ZHar    T    G      0.5      1        2 
  25  chr25_17262156   Sample    T    G        0      0        2 
  25  chr25_17263170     AAsi    G    A        0      0        2 
  25  chr25_17263170     AKia    G    A        0      0        2 
  25  chr25_17263170     AOna    G    A        0      0        2 
  25  chr25_17263170     ASom    G    A        0      0        2 
  25  chr25_17263170     HCab    G    A        0      0        2 
  25  chr25_17263170     HPrz    G    A        0      0        2 
  25  chr25_17263170     ZBoe    G    A        0      0        2 
  25  chr25_17263170     ZGre    G    A        0      0        2 
  25  chr25_17263170     ZHar    G    A        1      2        2 
  25  chr25_17263170   Sample    G    A        0      0        2 
  25  chr25_17266348     AAsi    A    T        0      0        2 
  25  chr25_17266348     AKia    A    T      0.5      1        2 
  25  chr25_17266348     AOna    A    T      0.5      1        2 
  25  chr25_17266348     ASom    A    T        0      0        2 
  25  chr25_17266348     HCab    A    T        0      0        2 
  25  chr25_17266348     HPrz    A    T        0      0        2 
  25  chr25_17266348     ZBoe    A    T        0      0        2 
  25  chr25_17266348     ZGre    A    T        0      0        2 
  25  chr25_17266348     ZHar    A    T        0      0        2 
  25  chr25_17266348   Sample    A    T        0      0        2 
  25  chr25_17272328     AAsi    G    C        0      0        2 
  25  chr25_17272328     AKia    G    C        0      0        2 
  25  chr25_17272328     AOna    G    C        0      0        2 
  25  chr25_17272328     ASom    G    C        0      0        2 
  25  chr25_17272328     HCab    G    C        0      0        2 
  25  chr25_17272328     HPrz    G    C        0      0        2 
  25  chr25_17272328     ZBoe    G    C      0.5      1        2 
  25  chr25_17272328     ZGre    G    C        0      0        2 
  25  chr25_17272328     ZHar    G    C        1      2        2 
  25  chr25_17272328   Sample    G    C        0      0        2 
  25  chr25_17274872     AAsi    T    C        0      0        2 
  25  chr25_17274872     AKia    T    C        0      0        2 
  25  chr25_17274872     AOna    T    C        0      0        2 
  25  chr25_17274872     ASom    T    C        0      0        2 
  25  chr25_17274872     HCab    T    C        0      0        2 
  25  chr25_17274872     HPrz    T    C        0      0        2 
  25  chr25_17274872     ZBoe    T    C        0      0        2 
  25  chr25_17274872     ZGre    T    C      0.5      1        2 
  25  chr25_17274872     ZHar    T    C        0      0        2 
  25  chr25_17274872   Sample    T    C        0      0        2 
  25  chr25_17278114     AAsi    A    G        0      0        2 
  25  chr25_17278114     AKia    A    G        0      0        2 
  25  chr25_17278114     AOna    A    G        0      0        2 
  25  chr25_17278114     ASom    A    G        0      0        2 
  25  chr25_17278114     HCab    A    G        0      0        2 
  25  chr25_17278114     HPrz    A    G        0      0        2 
  25  chr25_17278114     ZBoe    A    G        0      0        2 
  25  chr25_17278114     ZGre    A    G        0      0        2 
  25  chr25_17278114     ZHar    A    G      0.5      1        2 
  25  chr25_17278114   Sample    A    G        0      0        2 
  25  chr25_17282848     AAsi    T    G        0      0        2 
  25  chr25_17282848     AKia    T    G        0      0        2 
  25  chr25_17282848     AOna    T    G        0      0        2 
  25  chr25_17282848     ASom    T    G        0      0        2 
  25  chr25_17282848     HCab    T    G        1      2        2 
  25  chr25_17282848     HPrz    T    G        1      2        2 
  25  chr25_17282848     ZBoe    T    G        0      0        2 
  25  chr25_17282848     ZGre    T    G        0      0        2 
  25  chr25_17282848     ZHar    T    G        0      0        2 
  25  chr25_17282848   Sample    T    G        1      2        2 
  25  chr25_17290577     AAsi    G    A        0      0        2 
  25  chr25_17290577     AKia    G    A        0      0        2 
  25  chr25_17290577     AOna    G    A        0      0        2 
  25  chr25_17290577     ASom    G    A        0      0        2 
  25  chr25_17290577     HCab    G    A        0      0        2 
  25  chr25_17290577     HPrz    G    A        0      0        2 
  25  chr25_17290577     ZBoe    G    A        0      0        2 
  25  chr25_17290577     ZGre    G    A        0      0        2 
  25  chr25_17290577     ZHar    G    A        1      2        2 
  25  chr25_17290577   Sample    G    A        0      0        2 
  25  chr25_17290750     AAsi    A    G        0      0        2 
  25  chr25_17290750     AKia    A    G        0      0        2 
  25  chr25_17290750     AOna    A    G        0      0        2 
  25  chr25_17290750     ASom    A    G        0      0        2 
  25  chr25_17290750     HCab    A    G        1      2        2 
  25  chr25_17290750     HPrz    A    G        1      2        2 
  25  chr25_17290750     ZBoe    A    G        0      0        2 
  25  chr25_17290750     ZGre    A    G        0      0        2 
  25  chr25_17290750     ZHar    A    G        0      0        2 
  25  chr25_17290750   Sample    A    G        1      2        2 
  25  chr25_17296828     AAsi    A    G        0      0        2 
  25  chr25_17296828     AKia    A    G      0.5      1        2 
  25  chr25_17296828     AOna    A    G        1      2        2 
  25  chr25_17296828     ASom    A    G        0      0        2 
  25  chr25_17296828     HCab    A    G        0      0        2 
  25  chr25_17296828     HPrz    A    G        0      0        2 
  25  chr25_17296828     ZBoe    A    G        0      0        2 
  25  chr25_17296828     ZGre    A    G        0      0        2 
  25  chr25_17296828     ZHar    A    G        0      0        2 
  25  chr25_17296828   Sample    A    G        0      0        2 
  25  chr25_17310596     AAsi    G    T        0      0        2 
  25  chr25_17310596     AKia    G    T        0      0        2 
  25  chr25_17310596     AOna    G    T        0      0        2 
  25  chr25_17310596     ASom    G    T        0      0        2 
  25  chr25_17310596     HCab    G    T        1      2        2 
  25  chr25_17310596     HPrz    G    T        1      2        2 
  25  chr25_17310596     ZBoe    G    T        0      0        2 
  25  chr25_17310596     ZGre    G    T        0      0        2 
  25  chr25_17310596     ZHar    G    T        0      0        2 
  25  chr25_17310596   Sample    G    T        1      2        2 
  25  chr25_17311155     AAsi    A    G        0      0        2 
  25  chr25_17311155     AKia    A    G        0      0        2 
  25  chr25_17311155     AOna    A    G        0      0        2 
  25  chr25_17311155     ASom    A    G        1      2        2 
  25  chr25_17311155     HCab    A    G        0      0        2 
  25  chr25_17311155     HPrz    A    G        0      0        2 
  25  chr25_17311155     ZBoe    A    G        0      0        2 
  25  chr25_17311155     ZGre    A    G        0      0        2 
  25  chr25_17311155     ZHar    A    G        0      0        2 
  25  chr25_17311155   Sample    A    G        0      0        2 
  25  chr25_17312815     AAsi    T    C        1      2        2 
  25  chr25_17312815     AKia    T    C        0      0        2 
  25  chr25_17312815     AOna    T    C        0      0        2 
  25  chr25_17312815     ASom    T    C        1      2        2 
  25  chr25_17312815     HCab    T    C        0      0        2 
  25  chr25_17312815     HPrz    T    C        0      0        2 
  25  chr25_17312815     ZBoe    T    C        1      2        2 
  25  chr25_17312815     ZGre    T    C        1      2        2 
  25  chr25_17312815     ZHar    T    C        1      2        2 
  25  chr25_17312815   Sample    T    C        0      0        2 
  25  chr25_17316627     AAsi    C    A        0      0        2 
  25  chr25_17316627     AKia    C    A        0      0        2 
  25  chr25_17316627     AOna    C    A        0      0        2 
  25  chr25_17316627     ASom    C    A        0      0        2 
  25  chr25_17316627     HCab    C    A        0      0        2 
  25  chr25_17316627     HPrz    C    A        0      0        2 
  25  chr25_17316627     ZBoe    C    A      0.5      1        2 
  25  chr25_17316627     ZGre    C    A        0      0        2 
  25  chr25_17316627     ZHar    C    A        0      0        2 
  25  chr25_17316627   Sample    C    A        0      0        2 
  25  chr25_17317505     AAsi    C    T        0      0        2 
  25  chr25_17317505     AKia    C    T        0      0        2 
  25  chr25_17317505     AOna    C    T        0      0        2 
  25  chr25_17317505     ASom    C    T        0      0        2 
  25  chr25_17317505     HCab    C    T        0      0        2 
  25  chr25_17317505     HPrz    C    T        0      0        2 
  25  chr25_17317505     ZBoe    C    T        0      0        2 
  25  chr25_17317505     ZGre    C    T      0.5      1        2 
  25  chr25_17317505     ZHar    C    T        0      0        2 
  25  chr25_17317505   Sample    C    T        0      0        2 
  25  chr25_17320662     AAsi    G    A        0      0        2 
  25  chr25_17320662     AKia    G    A        0      0        2 
  25  chr25_17320662     AOna    G    A        0      0        2 
  25  chr25_17320662     ASom    G    A        0      0        2 
  25  chr25_17320662     HCab    G    A        1      2        2 
  25  chr25_17320662     HPrz    G    A        1      2        2 
  25  chr25_17320662     ZBoe    G    A        0      0        2 
  25  chr25_17320662     ZGre    G    A        0      0        2 
  25  chr25_17320662     ZHar    G    A        0      0        2 
  25  chr25_17320662   Sample    G    A        1      2        2 
  25  chr25_17327282     AAsi    G    T        0      0        2 
  25  chr25_17327282     AKia    G    T        0      0        2 
  25  chr25_17327282     AOna    G    T        0      0        2 
  25  chr25_17327282     ASom    G    T        0      0        2 
  25  chr25_17327282     HCab    G    T        0      0        2 
  25  chr25_17327282     HPrz    G    T        0      0        2 
  25  chr25_17327282     ZBoe    G    T        0      0        2 
  25  chr25_17327282     ZGre    G    T      0.5      1        2 
  25  chr25_17327282     ZHar    G    T        0      0        2 
  25  chr25_17327282   Sample    G    T        0      0        2 
  25  chr25_17332088     AAsi    C    G        0      0        2 
  25  chr25_17332088     AKia    C    G        0      0        2 
  25  chr25_17332088     AOna    C    G        0      0        2 
  25  chr25_17332088     ASom    C    G        0      0        2 
  25  chr25_17332088     HCab    C    G        1      2        2 
  25  chr25_17332088     HPrz    C    G        1      2        2 
  25  chr25_17332088     ZBoe    C    G        0      0        2 
  25  chr25_17332088     ZGre    C    G        0      0        2 
  25  chr25_17332088     ZHar    C    G        0      0        2 
  25  chr25_17332088   Sample    C    G        1      2        2 
  25  chr25_17333354     AAsi    G    C        0      0        2 
  25  chr25_17333354     AKia    G    C        0      0        2 
  25  chr25_17333354     AOna    G    C        0      0        2 
  25  chr25_17333354     ASom    G    C        0      0        2 
  25  chr25_17333354     HCab    G    C        0      0        2 
  25  chr25_17333354     HPrz    G    C        0      0        2 
  25  chr25_17333354     ZBoe    G    C      0.5      1        2 
  25  chr25_17333354     ZGre    G    C        0      0        2 
  25  chr25_17333354     ZHar    G    C        0      0        2 
  25  chr25_17333354   Sample    G    C        0      0        2 
  25  chr25_17335242     AAsi    T    C        1      2        2 
  25  chr25_17335242     AKia    T    C        0      0        2 
  25  chr25_17335242     AOna    T    C        0      0        2 
  25  chr25_17335242     ASom    T    C        0      0        2 
  25  chr25_17335242     HCab    T    C        0      0        2 
  25  chr25_17335242     HPrz    T    C        0      0        2 
  25  chr25_17335242     ZBoe    T    C        0      0        2 
  25  chr25_17335242     ZGre    T    C        0      0        2 
  25  chr25_17335242     ZHar    T    C        0      0        2 
  25  chr25_17335242   Sample    T    C        0      0        2 
  25  chr25_17335568     AAsi    G    A        0      0        2 
  25  chr25_17335568     AKia    G    A        0      0        2 
  25  chr25_17335568     AOna    G    A      0.5      1        2 
  25  chr25_17335568     ASom    G    A        0      0        2 
  25  chr25_17335568     HCab    G    A        0      0        2 
  25  chr25_17335568     HPrz    G    A        0      0        2 
  25  chr25_17335568     ZBoe    G    A        0      0        2 
  25  chr25_17335568     ZGre    G    A        0      0        2 
  25  chr25_17335568     ZHar    G    A        0      0        2 
  25  chr25_17335568   Sample    G    A        0      0        2 
  25  chr25_17351004     AAsi    C    T        0      0        2 
  25  chr25_17351004     AKia    C    T        0      0        2 
  25  chr25_17351004     AOna    C    T        0      0        2 
  25  chr25_17351004     ASom    C    T        0      0        2 
  25  chr25_17351004     HCab    C    T        1      2        2 
  25  chr25_17351004     HPrz    C    T        1      2        2 
  25  chr25_17351004     ZBoe    C    T        0      0        2 
  25  chr25_17351004     ZGre    C    T        0      0        2 
  25  chr25_17351004     ZHar    C    T        0      0        2 
  25  chr25_17351004   Sample    C    T        1      2        2 
  25  chr25_17358982     AAsi    G    A        0      0        2 
  25  chr25_17358982     AKia    G    A        0      0        2 
  25  chr25_17358982     AOna    G    A        0      0        2 
  25  chr25_17358982     ASom    G    A        0      0        2 
  25  chr25_17358982     HCab    G    A        1      2        2 
  25  chr25_17358982     HPrz    G    A        1      2        2 
  25  chr25_17358982     ZBoe    G    A        0      0        2 
  25  chr25_17358982     ZGre    G    A        0      0        2 
  25  chr25_17358982     ZHar    G    A        0      0        2 
  25  chr25_17358982   Sample    G    A        1      2        2 
  25  chr25_17360835     AAsi    A    G        0      0        2 
  25  chr25_17360835     AKia    A    G        0      0        2 
  25  chr25_17360835     AOna    A    G        0      0        2 
  25  chr25_17360835     ASom    A    G        0      0        2 
  25  chr25_17360835     HCab    A    G        1      2        2 
  25  chr25_17360835     HPrz    A    G        1      2        2 
  25  chr25_17360835     ZBoe    A    G        0      0        2 
  25  chr25_17360835     ZGre    A    G        0      0        2 
  25  chr25_17360835     ZHar    A    G        0      0        2 
  25  chr25_17360835   Sample    A    G        1      2        2 
  25  chr25_17370924     AAsi    G    T        0      0        2 
  25  chr25_17370924     AKia    G    T        0      0        2 
  25  chr25_17370924     AOna    G    T        0      0        2 
  25  chr25_17370924     ASom    G    T        0      0        2 
  25  chr25_17370924     HCab    G    T        0      0        2 
  25  chr25_17370924     HPrz    G    T        0      0        2 
  25  chr25_17370924     ZBoe    G    T        0      0        2 
  25  chr25_17370924     ZGre    G    T      0.5      1        2 
  25  chr25_17370924     ZHar    G    T        0      0        2 
  25  chr25_17370924   Sample    G    T        0      0        2 
  25  chr25_17371825     AAsi    C    T        0      0        2 
  25  chr25_17371825     AKia    C    T      0.5      1        2 
  25  chr25_17371825     AOna    C    T        0      0        2 
  25  chr25_17371825     ASom    C    T        0      0        2 
  25  chr25_17371825     HCab    C    T        0      0        2 
  25  chr25_17371825     HPrz    C    T        0      0        2 
  25  chr25_17371825     ZBoe    C    T        0      0        2 
  25  chr25_17371825     ZGre    C    T        0      0        2 
  25  chr25_17371825     ZHar    C    T        0      0        2 
  25  chr25_17371825   Sample    C    T        0      0        2 
  25  chr25_17374126     AAsi    C    T        0      0        2 
  25  chr25_17374126     AKia    C    T      0.5      1        2 
  25  chr25_17374126     AOna    C    T        0      0        2 
  25  chr25_17374126     ASom    C    T        0      0        2 
  25  chr25_17374126     HCab    C    T        0      0        2 
  25  chr25_17374126     HPrz    C    T        0      0        2 
  25  chr25_17374126     ZBoe    C    T        0      0        2 
  25  chr25_17374126     ZGre    C    T        0      0        2 
  25  chr25_17374126     ZHar    C    T        0      0        2 
  25  chr25_17374126   Sample    C    T        0      0        2 
  25  chr25_17376490     AAsi    C    A        0      0        2 
  25  chr25_17376490     AKia    C    A        0      0        2 
  25  chr25_17376490     AOna    C    A        0      0        2 
  25  chr25_17376490     ASom    C    A        0      0        2 
  25  chr25_17376490     HCab    C    A        0      0        2 
  25  chr25_17376490     HPrz    C    A        0      0        2 
  25  chr25_17376490     ZBoe    C    A      0.5      1        2 
  25  chr25_17376490     ZGre    C    A        0      0        2 
  25  chr25_17376490     ZHar    C    A        0      0        2 
  25  chr25_17376490   Sample    C    A        0      0        2 
  25  chr25_17377389     AAsi    C    T        0      0        2 
  25  chr25_17377389     AKia    C    T        0      0        2 
  25  chr25_17377389     AOna    C    T        0      0        2 
  25  chr25_17377389     ASom    C    T        0      0        2 
  25  chr25_17377389     HCab    C    T        1      2        2 
  25  chr25_17377389     HPrz    C    T        1      2        2 
  25  chr25_17377389     ZBoe    C    T        0      0        2 
  25  chr25_17377389     ZGre    C    T        0      0        2 
  25  chr25_17377389     ZHar    C    T        0      0        2 
  25  chr25_17377389   Sample    C    T        1      2        2 
  25  chr25_17378009     AAsi    C    G        0      0        2 
  25  chr25_17378009     AKia    C    G        0      0        2 
  25  chr25_17378009     AOna    C    G        0      0        2 
  25  chr25_17378009     ASom    C    G        0      0        2 
  25  chr25_17378009     HCab    C    G        1      2        2 
  25  chr25_17378009     HPrz    C    G        1      2        2 
  25  chr25_17378009     ZBoe    C    G        0      0        2 
  25  chr25_17378009     ZGre    C    G        0      0        2 
  25  chr25_17378009     ZHar    C    G        0      0        2 
  25  chr25_17378009   Sample    C    G        1      2        2 
  25  chr25_17379183     AAsi    G    A      0.5      1        2 
  25  chr25_17379183     AKia    G    A        0      0        2 
  25  chr25_17379183     AOna    G    A        0      0        2 
  25  chr25_17379183     ASom    G    A        0      0        2 
  25  chr25_17379183     HCab    G    A        0      0        2 
  25  chr25_17379183     HPrz    G    A        0      0        2 
  25  chr25_17379183     ZBoe    G    A        0      0        2 
  25  chr25_17379183     ZGre    G    A        0      0        2 
  25  chr25_17379183     ZHar    G    A        0      0        2 
  25  chr25_17379183   Sample    G    A        0      0        2 
  25  chr25_17382271     AAsi    T    C        0      0        2 
  25  chr25_17382271     AKia    T    C        0      0        2 
  25  chr25_17382271     AOna    T    C      0.5      1        2 
  25  chr25_17382271     ASom    T    C        0      0        2 
  25  chr25_17382271     HCab    T    C        0      0        2 
  25  chr25_17382271     HPrz    T    C        0      0        2 
  25  chr25_17382271     ZBoe    T    C        0      0        2 
  25  chr25_17382271     ZGre    T    C        0      0        2 
  25  chr25_17382271     ZHar    T    C        0      0        2 
  25  chr25_17382271   Sample    T    C        0      0        2 
  25  chr25_17390911     AAsi    T    C        0      0        2 
  25  chr25_17390911     AKia    T    C        0      0        2 
  25  chr25_17390911     AOna    T    C        0      0        2 
  25  chr25_17390911     ASom    T    C        0      0        2 
  25  chr25_17390911     HCab    T    C        1      2        2 
  25  chr25_17390911     HPrz    T    C        1      2        2 
  25  chr25_17390911     ZBoe    T    C        0      0        2 
  25  chr25_17390911     ZGre    T    C        0      0        2 
  25  chr25_17390911     ZHar    T    C        0      0        2 
  25  chr25_17390911   Sample    T    C        1      2        2 
  25  chr25_17392153     AAsi    C    G        0      0        2 
  25  chr25_17392153     AKia    C    G        0      0        2 
  25  chr25_17392153     AOna    C    G        0      0        2 
  25  chr25_17392153     ASom    C    G        0      0        2 
  25  chr25_17392153     HCab    C    G        0      0        2 
  25  chr25_17392153     HPrz    C    G        0      0        2 
  25  chr25_17392153     ZBoe    C    G        0      0        2 
  25  chr25_17392153     ZGre    C    G        0      0        2 
  25  chr25_17392153     ZHar    C    G        1      2        2 
  25  chr25_17392153   Sample    C    G        0      0        2 
  25  chr25_17393966     AAsi    A    G        0      0        2 
  25  chr25_17393966     AKia    A    G        0      0        2 
  25  chr25_17393966     AOna    A    G        0      0        2 
  25  chr25_17393966     ASom    A    G        0      0        2 
  25  chr25_17393966     HCab    A    G        1      2        2 
  25  chr25_17393966     HPrz    A    G        1      2        2 
  25  chr25_17393966     ZBoe    A    G        0      0        2 
  25  chr25_17393966     ZGre    A    G        0      0        2 
  25  chr25_17393966     ZHar    A    G        0      0        2 
  25  chr25_17393966   Sample    A    G        1      2        2 
  25  chr25_17395994     AAsi    G    A        0      0        2 
  25  chr25_17395994     AKia    G    A        0      0        2 
  25  chr25_17395994     AOna    G    A        0      0        2 
  25  chr25_17395994     ASom    G    A        0      0        2 
  25  chr25_17395994     HCab    G    A        1      2        2 
  25  chr25_17395994     HPrz    G    A        1      2        2 
  25  chr25_17395994     ZBoe    G    A        0      0        2 
  25  chr25_17395994     ZGre    G    A        0      0        2 
  25  chr25_17395994     ZHar    G    A        0      0        2 
  25  chr25_17395994   Sample    G    A        1      2        2 
  25  chr25_17398474     AAsi    T    A        0      0        2 
  25  chr25_17398474     AKia    T    A        0      0        2 
  25  chr25_17398474     AOna    T    A        0      0        2 
  25  chr25_17398474     ASom    T    A        0      0        2 
  25  chr25_17398474     HCab    T    A        1      2        2 
  25  chr25_17398474     HPrz    T    A        1      2        2 
  25  chr25_17398474     ZBoe    T    A        0      0        2 
  25  chr25_17398474     ZGre    T    A        0      0        2 
  25  chr25_17398474     ZHar    T    A        0      0        2 
  25  chr25_17398474   Sample    T    A        1      2        2 
  25  chr25_17405965     AAsi    G    A        0      0        2 
  25  chr25_17405965     AKia    G    A        0      0        2 
  25  chr25_17405965     AOna    G    A        1      2        2 
  25  chr25_17405965     ASom    G    A        0      0        2 
  25  chr25_17405965     HCab    G    A        0      0        2 
  25  chr25_17405965     HPrz    G    A        0      0        2 
  25  chr25_17405965     ZBoe    G    A        0      0        2 
  25  chr25_17405965     ZGre    G    A        0      0        2 
  25  chr25_17405965     ZHar    G    A        0      0        2 
  25  chr25_17405965   Sample    G    A        0      0        2 
  25  chr25_17406516     AAsi    G    C        0      0        2 
  25  chr25_17406516     AKia    G    C        0      0        2 
  25  chr25_17406516     AOna    G    C        0      0        2 
  25  chr25_17406516     ASom    G    C        0      0        2 
  25  chr25_17406516     HCab    G    C        0      0        2 
  25  chr25_17406516     HPrz    G    C        0      0        2 
  25  chr25_17406516     ZBoe    G    C        0      0        2 
  25  chr25_17406516     ZGre    G    C        1      2        2 
  25  chr25_17406516     ZHar    G    C        0      0        2 
  25  chr25_17406516   Sample    G    C        0      0        2 
  25  chr25_17416905     AAsi    A    G        0      0        2 
  25  chr25_17416905     AKia    A    G        0      0        2 
  25  chr25_17416905     AOna    A    G        0      0        2 
  25  chr25_17416905     ASom    A    G        0      0        2 
  25  chr25_17416905     HCab    A    G        0      0        2 
  25  chr25_17416905     HPrz    A    G        0      0        2 
  25  chr25_17416905     ZBoe    A    G      0.5      1        2 
  25  chr25_17416905     ZGre    A    G        0      0        2 
  25  chr25_17416905     ZHar    A    G        0      0        2 
  25  chr25_17416905   Sample    A    G        0      0        2 
  25  chr25_17418651     AAsi    G    A        0      0        2 
  25  chr25_17418651     AKia    G    A        0      0        2 
  25  chr25_17418651     AOna    G    A        0      0        2 
  25  chr25_17418651     ASom    G    A        0      0        2 
  25  chr25_17418651     HCab    G    A        1      2        2 
  25  chr25_17418651     HPrz    G    A        1      2        2 
  25  chr25_17418651     ZBoe    G    A      0.5      1        2 
  25  chr25_17418651     ZGre    G    A        0      0        2 
  25  chr25_17418651     ZHar    G    A        0      0        2 
  25  chr25_17418651   Sample    G    A        1      2        2 
  25  chr25_17419370     AAsi    G    A        0      0        2 
  25  chr25_17419370     AKia    G    A        0      0        2 
  25  chr25_17419370     AOna    G    A        0      0        2 
  25  chr25_17419370     ASom    G    A        0      0        2 
  25  chr25_17419370     HCab    G    A        1      2        2 
  25  chr25_17419370     HPrz    G    A        1      2        2 
  25  chr25_17419370     ZBoe    G    A        0      0        2 
  25  chr25_17419370     ZGre    G    A        0      0        2 
  25  chr25_17419370     ZHar    G    A        0      0        2 
  25  chr25_17419370   Sample    G    A        1      2        2 
  25  chr25_17420325     AAsi    T    C        0      0        2 
  25  chr25_17420325     AKia    T    C        0      0        2 
  25  chr25_17420325     AOna    T    C        0      0        2 
  25  chr25_17420325     ASom    T    C        0      0        2 
  25  chr25_17420325     HCab    T    C        1      2        2 
  25  chr25_17420325     HPrz    T    C        1      2        2 
  25  chr25_17420325     ZBoe    T    C        0      0        2 
  25  chr25_17420325     ZGre    T    C        0      0        2 
  25  chr25_17420325     ZHar    T    C        0      0        2 
  25  chr25_17420325   Sample    T    C        1      2        2 
  25  chr25_17421789     AAsi    A    G        0      0        2 
  25  chr25_17421789     AKia    A    G        0      0        2 
  25  chr25_17421789     AOna    A    G        0      0        2 
  25  chr25_17421789     ASom    A    G        0      0        2 
  25  chr25_17421789     HCab    A    G        1      2        2 
  25  chr25_17421789     HPrz    A    G        1      2        2 
  25  chr25_17421789     ZBoe    A    G        0      0        2 
  25  chr25_17421789     ZGre    A    G        0      0        2 
  25  chr25_17421789     ZHar    A    G        0      0        2 
  25  chr25_17421789   Sample    A    G        1      2        2 
  25  chr25_17421838     AAsi    G    A      0.5      1        2 
  25  chr25_17421838     AKia    G    A        0      0        2 
  25  chr25_17421838     AOna    G    A        0      0        2 
  25  chr25_17421838     ASom    G    A        0      0        2 
  25  chr25_17421838     HCab    G    A        0      0        2 
  25  chr25_17421838     HPrz    G    A        0      0        2 
  25  chr25_17421838     ZBoe    G    A        0      0        2 
  25  chr25_17421838     ZGre    G    A        0      0        2 
  25  chr25_17421838     ZHar    G    A        0      0        2 
  25  chr25_17421838   Sample    G    A        0      0        2 
  25  chr25_17429209     AAsi    T    C        0      0        2 
  25  chr25_17429209     AKia    T    C      0.5      1        2 
  25  chr25_17429209     AOna    T    C        0      0        2 
  25  chr25_17429209     ASom    T    C        0      0        2 
  25  chr25_17429209     HCab    T    C        0      0        2 
  25  chr25_17429209     HPrz    T    C        0      0        2 
  25  chr25_17429209     ZBoe    T    C        0      0        2 
  25  chr25_17429209     ZGre    T    C        0      0        2 
  25  chr25_17429209     ZHar    T    C        0      0        2 
  25  chr25_17429209   Sample    T    C        0      0        2 
  25  chr25_17432063     AAsi    A    G        0      0        2 
  25  chr25_17432063     AKia    A    G        0      0        2 
  25  chr25_17432063     AOna    A    G        0      0        2 
  25  chr25_17432063     ASom    A    G        0      0        2 
  25  chr25_17432063     HCab    A    G        0      0        2 
  25  chr25_17432063     HPrz    A    G        0      0        2 
  25  chr25_17432063     ZBoe    A    G      0.5      1        2 
  25  chr25_17432063     ZGre    A    G        0      0        2 
  25  chr25_17432063     ZHar    A    G        0      0        2 
  25  chr25_17432063   Sample    A    G        0      0        2 
  25  chr25_17432855     AAsi    A    G        0      0        2 
  25  chr25_17432855     AKia    A    G        0      0        2 
  25  chr25_17432855     AOna    A    G        0      0        2 
  25  chr25_17432855     ASom    A    G        0      0        2 
  25  chr25_17432855     HCab    A    G        1      2        2 
  25  chr25_17432855     HPrz    A    G        1      2        2 
  25  chr25_17432855     ZBoe    A    G        0      0        2 
  25  chr25_17432855     ZGre    A    G        0      0        2 
  25  chr25_17432855     ZHar    A    G        0      0        2 
  25  chr25_17432855   Sample    A    G        1      2        2 
  25  chr25_17435719     AAsi    A    C        0      0        2 
  25  chr25_17435719     AKia    A    C        0      0        2 
  25  chr25_17435719     AOna    A    C        0      0        2 
  25  chr25_17435719     ASom    A    C        0      0        2 
  25  chr25_17435719     HCab    A    C        1      2        2 
  25  chr25_17435719     HPrz    A    C        1      2        2 
  25  chr25_17435719     ZBoe    A    C        0      0        2 
  25  chr25_17435719     ZGre    A    C        0      0        2 
  25  chr25_17435719     ZHar    A    C        0      0        2 
  25  chr25_17435719   Sample    A    C        1      2        2 
  25  chr25_17446654     AAsi    G    A        0      0        2 
  25  chr25_17446654     AKia    G    A        0      0        2 
  25  chr25_17446654     AOna    G    A        0      0        2 
  25  chr25_17446654     ASom    G    A        0      0        2 
  25  chr25_17446654     HCab    G    A        1      2        2 
  25  chr25_17446654     HPrz    G    A        1      2        2 
  25  chr25_17446654     ZBoe    G    A        0      0        2 
  25  chr25_17446654     ZGre    G    A        0      0        2 
  25  chr25_17446654     ZHar    G    A        0      0        2 
  25  chr25_17446654   Sample    G    A        1      2        2 
  25  chr25_17456428     AAsi    T    C        1      2        2 
  25  chr25_17456428     AKia    T    C        0      0        2 
  25  chr25_17456428     AOna    T    C        0      0        2 
  25  chr25_17456428     ASom    T    C        1      2        2 
  25  chr25_17456428     HCab    T    C        0      0        2 
  25  chr25_17456428     HPrz    T    C        0      0        2 
  25  chr25_17456428     ZBoe    T    C        0      0        2 
  25  chr25_17456428     ZGre    T    C        0      0        2 
  25  chr25_17456428     ZHar    T    C        0      0        2 
  25  chr25_17456428   Sample    T    C        0      0        2 
  25  chr25_17457512     AAsi    A    C        0      0        2 
  25  chr25_17457512     AKia    A    C        1      2        2 
  25  chr25_17457512     AOna    A    C        0      0        2 
  25  chr25_17457512     ASom    A    C        0      0        2 
  25  chr25_17457512     HCab    A    C        0      0        2 
  25  chr25_17457512     HPrz    A    C        0      0        2 
  25  chr25_17457512     ZBoe    A    C        0      0        2 
  25  chr25_17457512     ZGre    A    C        0      0        2 
  25  chr25_17457512     ZHar    A    C        0      0        2 
  25  chr25_17457512   Sample    A    C        0      0        2 
  25  chr25_17473152     AAsi    G    A        0      0        2 
  25  chr25_17473152     AKia    G    A        0      0        2 
  25  chr25_17473152     AOna    G    A        0      0        2 
  25  chr25_17473152     ASom    G    A        0      0        2 
  25  chr25_17473152     HCab    G    A        0      0        2 
  25  chr25_17473152     HPrz    G    A        0      0        2 
  25  chr25_17473152     ZBoe    G    A        1      2        2 
  25  chr25_17473152     ZGre    G    A        1      2        2 
  25  chr25_17473152     ZHar    G    A        1      2        2 
  25  chr25_17473152   Sample    G    A        0      0        2 
  25  chr25_17474304     AAsi    A    G        1      2        2 
  25  chr25_17474304     AKia    A    G        1      2        2 
  25  chr25_17474304     AOna    A    G        1      2        2 
  25  chr25_17474304     ASom    A    G        1      2        2 
  25  chr25_17474304     HCab    A    G        0      0        2 
  25  chr25_17474304     HPrz    A    G        0      0        2 
  25  chr25_17474304     ZBoe    A    G        0      0        2 
  25  chr25_17474304     ZGre    A    G        0      0        2 
  25  chr25_17474304     ZHar    A    G        0      0        2 
  25  chr25_17474304   Sample    A    G        0      0        2 
  25  chr25_17475682     AAsi    C    G        0      0        2 
  25  chr25_17475682     AKia    C    G        0      0        2 
  25  chr25_17475682     AOna    C    G        0      0        2 
  25  chr25_17475682     ASom    C    G        0      0        2 
  25  chr25_17475682     HCab    C    G        1      2        2 
  25  chr25_17475682     HPrz    C    G        1      2        2 
  25  chr25_17475682     ZBoe    C    G        0      0        2 
  25  chr25_17475682     ZGre    C    G        0      0        2 
  25  chr25_17475682     ZHar    C    G        0      0        2 
  25  chr25_17475682   Sample    C    G        1      2        2 
  25  chr25_17478605     AAsi    C    T        0      0        2 
  25  chr25_17478605     AKia    C    T        0      0        2 
  25  chr25_17478605     AOna    C    T        0      0        2 
  25  chr25_17478605     ASom    C    T        0      0        2 
  25  chr25_17478605     HCab    C    T        0      0        2 
  25  chr25_17478605     HPrz    C    T        0      0        2 
  25  chr25_17478605     ZBoe    C    T        0      0        2 
  25  chr25_17478605     ZGre    C    T        1      2        2 
  25  chr25_17478605     ZHar    C    T        0      0        2 
  25  chr25_17478605   Sample    C    T        0      0        2 
  25  chr25_17481879     AAsi    C    T        0      0        2 
  25  chr25_17481879     AKia    C    T        0      0        2 
  25  chr25_17481879     AOna    C    T        0      0        2 
  25  chr25_17481879     ASom    C    T        0      0        2 
  25  chr25_17481879     HCab    C    T        0      0        2 
  25  chr25_17481879     HPrz    C    T        0      0        2 
  25  chr25_17481879     ZBoe    C    T      0.5      1        2 
  25  chr25_17481879     ZGre    C    T        0      0        2 
  25  chr25_17481879     ZHar    C    T        0      0        2 
  25  chr25_17481879   Sample    C    T        0      0        2 
  25  chr25_17492058     AAsi    A    G        0      0        2 
  25  chr25_17492058     AKia    A    G        0      0        2 
  25  chr25_17492058     AOna    A    G        0      0        2 
  25  chr25_17492058     ASom    A    G        0      0        2 
  25  chr25_17492058     HCab    A    G        0      0        2 
  25  chr25_17492058     HPrz    A    G      0.5      1        2 
  25  chr25_17492058     ZBoe    A    G        0      0        2 
  25  chr25_17492058     ZGre    A    G        0      0        2 
  25  chr25_17492058     ZHar    A    G        0      0        2 
  25  chr25_17492058   Sample    A    G        0      0        2 
  25  chr25_17493061     AAsi    C    G        0      0        2 
  25  chr25_17493061     AKia    C    G        0      0        2 
  25  chr25_17493061     AOna    C    G        0      0        2 
  25  chr25_17493061     ASom    C    G        0      0        2 
  25  chr25_17493061     HCab    C    G        1      2        2 
  25  chr25_17493061     HPrz    C    G        1      2        2 
  25  chr25_17493061     ZBoe    C    G        0      0        2 
  25  chr25_17493061     ZGre    C    G        0      0        2 
  25  chr25_17493061     ZHar    C    G        0      0        2 
  25  chr25_17493061   Sample    C    G        1      2        2 
  25  chr25_17495336     AAsi    C    T      0.5      1        2 
  25  chr25_17495336     AKia    C    T        0      0        2 
  25  chr25_17495336     AOna    C    T        1      2        2 
  25  chr25_17495336     ASom    C    T        0      0        2 
  25  chr25_17495336     HCab    C    T        0      0        2 
  25  chr25_17495336     HPrz    C    T        0      0        2 
  25  chr25_17495336     ZBoe    C    T        0      0        2 
  25  chr25_17495336     ZGre    C    T        0      0        2 
  25  chr25_17495336     ZHar    C    T        0      0        2 
  25  chr25_17495336   Sample    C    T        0      0        2 
  25  chr25_17502943     AAsi    G    A        1      2        2 
  25  chr25_17502943     AKia    G    A        0      0        2 
  25  chr25_17502943     AOna    G    A        0      0        2 
  25  chr25_17502943     ASom    G    A        1      2        2 
  25  chr25_17502943     HCab    G    A        0      0        2 
  25  chr25_17502943     HPrz    G    A        0      0        2 
  25  chr25_17502943     ZBoe    G    A        0      0        2 
  25  chr25_17502943     ZGre    G    A        0      0        2 
  25  chr25_17502943     ZHar    G    A        0      0        2 
  25  chr25_17502943   Sample    G    A        0      0        2 
  25  chr25_17510226     AAsi    C    T        0      0        2 
  25  chr25_17510226     AKia    C    T        0      0        2 
  25  chr25_17510226     AOna    C    T        0      0        2 
  25  chr25_17510226     ASom    C    T        0      0        2 
  25  chr25_17510226     HCab    C    T        1      2        2 
  25  chr25_17510226     HPrz    C    T        1      2        2 
  25  chr25_17510226     ZBoe    C    T        0      0        2 
  25  chr25_17510226     ZGre    C    T        0      0        2 
  25  chr25_17510226     ZHar    C    T        0      0        2 
  25  chr25_17510226   Sample    C    T        1      2        2 
  25  chr25_17511217     AAsi    C    T        0      0        2 
  25  chr25_17511217     AKia    C    T        1      2        2 
  25  chr25_17511217     AOna    C    T        0      0        2 
  25  chr25_17511217     ASom    C    T        0      0        2 
  25  chr25_17511217     HCab    C    T        0      0        2 
  25  chr25_17511217     HPrz    C    T        0      0        2 
  25  chr25_17511217     ZBoe    C    T        0      0        2 
  25  chr25_17511217     ZGre    C    T        0      0        2 
  25  chr25_17511217     ZHar    C    T        0      0        2 
  25  chr25_17511217   Sample    C    T        0      0        2 
  25  chr25_17511431     AAsi    A    G        0      0        2 
  25  chr25_17511431     AKia    A    G        0      0        2 
  25  chr25_17511431     AOna    A    G        0      0        2 
  25  chr25_17511431     ASom    A    G        0      0        2 
  25  chr25_17511431     HCab    A    G        0      0        2 
  25  chr25_17511431     HPrz    A    G      0.5      1        2 
  25  chr25_17511431     ZBoe    A    G        0      0        2 
  25  chr25_17511431     ZGre    A    G        0      0        2 
  25  chr25_17511431     ZHar    A    G        0      0        2 
  25  chr25_17511431   Sample    A    G        1      2        2 
  25  chr25_17515750     AAsi    G    C        1      2        2 
  25  chr25_17515750     AKia    G    C        0      0        2 
  25  chr25_17515750     AOna    G    C        0      0        2 
  25  chr25_17515750     ASom    G    C        0      0        2 
  25  chr25_17515750     HCab    G    C        0      0        2 
  25  chr25_17515750     HPrz    G    C        0      0        2 
  25  chr25_17515750     ZBoe    G    C        0      0        2 
  25  chr25_17515750     ZGre    G    C        0      0        2 
  25  chr25_17515750     ZHar    G    C        0      0        2 
  25  chr25_17515750   Sample    G    C        0      0        2 
  25  chr25_17518181     AAsi    A    C        0      0        2 
  25  chr25_17518181     AKia    A    C        0      0        2 
  25  chr25_17518181     AOna    A    C        0      0        2 
  25  chr25_17518181     ASom    A    C        0      0        2 
  25  chr25_17518181     HCab    A    C        0      0        2 
  25  chr25_17518181     HPrz    A    C        0      0        2 
  25  chr25_17518181     ZBoe    A    C        0      0        2 
  25  chr25_17518181     ZGre    A    C        0      0        2 
  25  chr25_17518181     ZHar    A    C        1      2        2 
  25  chr25_17518181   Sample    A    C        0      0        2 
  25  chr25_17521409     AAsi    G    A        0      0        2 
  25  chr25_17521409     AKia    G    A        0      0        2 
  25  chr25_17521409     AOna    G    A        0      0        2 
  25  chr25_17521409     ASom    G    A        0      0        2 
  25  chr25_17521409     HCab    G    A        1      2        2 
  25  chr25_17521409     HPrz    G    A        1      2        2 
  25  chr25_17521409     ZBoe    G    A        0      0        2 
  25  chr25_17521409     ZGre    G    A        0      0        2 
  25  chr25_17521409     ZHar    G    A        0      0        2 
  25  chr25_17521409   Sample    G    A        1      2        2 
  25  chr25_17531186     AAsi    A    C        0      0        2 
  25  chr25_17531186     AKia    A    C        0      0        2 
  25  chr25_17531186     AOna    A    C        0      0        2 
  25  chr25_17531186     ASom    A    C        0      0        2 
  25  chr25_17531186     HCab    A    C        1      2        2 
  25  chr25_17531186     HPrz    A    C        1      2        2 
  25  chr25_17531186     ZBoe    A    C        0      0        2 
  25  chr25_17531186     ZGre    A    C        0      0        2 
  25  chr25_17531186     ZHar    A    C        0      0        2 
  25  chr25_17531186   Sample    A    C        1      2        2 
  25  chr25_17535303     AAsi    A    C        0      0        2 
  25  chr25_17535303     AKia    A    C        0      0        2 
  25  chr25_17535303     AOna    A    C        0      0        2 
  25  chr25_17535303     ASom    A    C        0      0        2 
  25  chr25_17535303     HCab    A    C        1      2        2 
  25  chr25_17535303     HPrz    A    C        1      2        2 
  25  chr25_17535303     ZBoe    A    C        0      0        2 
  25  chr25_17535303     ZGre    A    C        0      0        2 
  25  chr25_17535303     ZHar    A    C        0      0        2 
  25  chr25_17535303   Sample    A    C        1      2        2 
  25  chr25_17536062     AAsi    A    G        0      0        2 
  25  chr25_17536062     AKia    A    G        0      0        2 
  25  chr25_17536062     AOna    A    G        0      0        2 
  25  chr25_17536062     ASom    A    G        0      0        2 
  25  chr25_17536062     HCab    A    G        0      0        2 
  25  chr25_17536062     HPrz    A    G        0      0        2 
  25  chr25_17536062     ZBoe    A    G      0.5      1        2 
  25  chr25_17536062     ZGre    A    G        0      0        2 
  25  chr25_17536062     ZHar    A    G        0      0        2 
  25  chr25_17536062   Sample    A    G        0      0        2 
  25  chr25_17538457     AAsi    G    C        0      0        2 
  25  chr25_17538457     AKia    G    C        0      0        2 
  25  chr25_17538457     AOna    G    C        0      0        2 
  25  chr25_17538457     ASom    G    C        0      0        2 
  25  chr25_17538457     HCab    G    C        0      0        2 
  25  chr25_17538457     HPrz    G    C        0      0        2 
  25  chr25_17538457     ZBoe    G    C      0.5      1        2 
  25  chr25_17538457     ZGre    G    C        0      0        2 
  25  chr25_17538457     ZHar    G    C        0      0        2 
  25  chr25_17538457   Sample    G    C        0      0        2 
  25  chr25_17541825     AAsi    C    T        0      0        2 
  25  chr25_17541825     AKia    C    T        0      0        2 
  25  chr25_17541825     AOna    C    T        0      0        2 
  25  chr25_17541825     ASom    C    T        0      0        2 
  25  chr25_17541825     HCab    C    T        0      0        2 
  25  chr25_17541825     HPrz    C    T        0      0        2 
  25  chr25_17541825     ZBoe    C    T        0      0        2 
  25  chr25_17541825     ZGre    C    T        0      0        2 
  25  chr25_17541825     ZHar    C    T      0.5      1        2 
  25  chr25_17541825   Sample    C    T        0      0        2 
  25  chr25_17549641     AAsi    A    T        0      0        2 
  25  chr25_17549641     AKia    A    T        0      0        2 
  25  chr25_17549641     AOna    A    T        0      0        2 
  25  chr25_17549641     ASom    A    T        0      0        2 
  25  chr25_17549641     HCab    A    T      0.5      1        2 
  25  chr25_17549641     HPrz    A    T        0      0        2 
  25  chr25_17549641     ZBoe    A    T        0      0        2 
  25  chr25_17549641     ZGre    A    T        0      0        2 
  25  chr25_17549641     ZHar    A    T        0      0        2 
  25  chr25_17549641   Sample    A    T        0      0        2 
  25  chr25_17556965     AAsi    T    C        0      0        2 
  25  chr25_17556965     AKia    T    C        0      0        2 
  25  chr25_17556965     AOna    T    C        0      0        2 
  25  chr25_17556965     ASom    T    C        0      0        2 
  25  chr25_17556965     HCab    T    C      0.5      1        2 
  25  chr25_17556965     HPrz    T    C        0      0        2 
  25  chr25_17556965     ZBoe    T    C        0      0        2 
  25  chr25_17556965     ZGre    T    C        0      0        2 
  25  chr25_17556965     ZHar    T    C        0      0        2 
  25  chr25_17556965   Sample    T    C        0      0        2 
  25  chr25_17557114     AAsi    C    A        0      0        2 
  25  chr25_17557114     AKia    C    A        0      0        2 
  25  chr25_17557114     AOna    C    A      0.5      1        2 
  25  chr25_17557114     ASom    C    A        0      0        2 
  25  chr25_17557114     HCab    C    A        0      0        2 
  25  chr25_17557114     HPrz    C    A        0      0        2 
  25  chr25_17557114     ZBoe    C    A        0      0        2 
  25  chr25_17557114     ZGre    C    A        0      0        2 
  25  chr25_17557114     ZHar    C    A        0      0        2 
  25  chr25_17557114   Sample    C    A        0      0        2 
  25  chr25_17563178     AAsi    G    A        0      0        2 
  25  chr25_17563178     AKia    G    A        0      0        2 
  25  chr25_17563178     AOna    G    A        0      0        2 
  25  chr25_17563178     ASom    G    A        0      0        2 
  25  chr25_17563178     HCab    G    A        1      2        2 
  25  chr25_17563178     HPrz    G    A        1      2        2 
  25  chr25_17563178     ZBoe    G    A        0      0        2 
  25  chr25_17563178     ZGre    G    A        0      0        2 
  25  chr25_17563178     ZHar    G    A        0      0        2 
  25  chr25_17563178   Sample    G    A        1      2        2 
  25  chr25_17569116     AAsi    T    G        0      0        2 
  25  chr25_17569116     AKia    T    G        0      0        2 
  25  chr25_17569116     AOna    T    G        0      0        2 
  25  chr25_17569116     ASom    T    G        0      0        2 
  25  chr25_17569116     HCab    T    G        1      2        2 
  25  chr25_17569116     HPrz    T    G        1      2        2 
  25  chr25_17569116     ZBoe    T    G        0      0        2 
  25  chr25_17569116     ZGre    T    G        0      0        2 
  25  chr25_17569116     ZHar    T    G        1      2        2 
  25  chr25_17569116   Sample    T    G        1      2        2 
  25  chr25_17574656     AAsi    G    A        0      0        2 
  25  chr25_17574656     AKia    G    A        0      0        2 
  25  chr25_17574656     AOna    G    A        0      0        2 
  25  chr25_17574656     ASom    G    A        0      0        2 
  25  chr25_17574656     HCab    G    A        0      0        2 
  25  chr25_17574656     HPrz    G    A      0.5      1        2 
  25  chr25_17574656     ZBoe    G    A        0      0        2 
  25  chr25_17574656     ZGre    G    A        0      0        2 
  25  chr25_17574656     ZHar    G    A        0      0        2 
  25  chr25_17574656   Sample    G    A        0      0        2 
  25  chr25_17583900     AAsi    G    A        0      0        2 
  25  chr25_17583900     AKia    G    A        0      0        2 
  25  chr25_17583900     AOna    G    A        0      0        2 
  25  chr25_17583900     ASom    G    A        0      0        2 
  25  chr25_17583900     HCab    G    A      0.5      1        2 
  25  chr25_17583900     HPrz    G    A        1      2        2 
  25  chr25_17583900     ZBoe    G    A        0      0        2 
  25  chr25_17583900     ZGre    G    A        0      0        2 
  25  chr25_17583900     ZHar    G    A        0      0        2 
  25  chr25_17583900   Sample    G    A        1      2        2 
  25  chr25_17585388     AAsi    G    A        0      0        2 
  25  chr25_17585388     AKia    G    A        0      0        2 
  25  chr25_17585388     AOna    G    A        0      0        2 
  25  chr25_17585388     ASom    G    A        0      0        2 
  25  chr25_17585388     HCab    G    A        0      0        2 
  25  chr25_17585388     HPrz    G    A        0      0        2 
  25  chr25_17585388     ZBoe    G    A        0      0        2 
  25  chr25_17585388     ZGre    G    A        0      0        2 
  25  chr25_17585388     ZHar    G    A        1      2        2 
  25  chr25_17585388   Sample    G    A        0      0        2 
  25  chr25_17586928     AAsi    G    A      0.5      1        2 
  25  chr25_17586928     AKia    G    A        0      0        2 
  25  chr25_17586928     AOna    G    A        0      0        2 
  25  chr25_17586928     ASom    G    A        0      0        2 
  25  chr25_17586928     HCab    G    A        1      2        2 
  25  chr25_17586928     HPrz    G    A        1      2        2 
  25  chr25_17586928     ZBoe    G    A        0      0        2 
  25  chr25_17586928     ZGre    G    A        0      0        2 
  25  chr25_17586928     ZHar    G    A        0      0        2 
  25  chr25_17586928   Sample    G    A        1      2        2 
  25  chr25_17588292     AAsi    T    C        0      0        2 
  25  chr25_17588292     AKia    T    C        0      0        2 
  25  chr25_17588292     AOna    T    C        1      2        2 
  25  chr25_17588292     ASom    T    C        0      0        2 
  25  chr25_17588292     HCab    T    C        0      0        2 
  25  chr25_17588292     HPrz    T    C        0      0        2 
  25  chr25_17588292     ZBoe    T    C        0      0        2 
  25  chr25_17588292     ZGre    T    C        0      0        2 
  25  chr25_17588292     ZHar    T    C        0      0        2 
  25  chr25_17588292   Sample    T    C        0      0        2 
  25  chr25_17589376     AAsi    C    G        0      0        2 
  25  chr25_17589376     AKia    C    G        0      0        2 
  25  chr25_17589376     AOna    C    G        0      0        2 
  25  chr25_17589376     ASom    C    G        0      0        2 
  25  chr25_17589376     HCab    C    G        0      0        2 
  25  chr25_17589376     HPrz    C    G        0      0        2 
  25  chr25_17589376     ZBoe    C    G        0      0        2 
  25  chr25_17589376     ZGre    C    G        0      0        2 
  25  chr25_17589376     ZHar    C    G        1      2        2 
  25  chr25_17589376   Sample    C    G        0      0        2 
  25  chr25_17589672     AAsi    A    G      0.5      1        2 
  25  chr25_17589672     AKia    A    G      0.5      1        2 
  25  chr25_17589672     AOna    A    G      0.5      1        2 
  25  chr25_17589672     ASom    A    G        0      0        2 
  25  chr25_17589672     HCab    A    G        0      0        2 
  25  chr25_17589672     HPrz    A    G        0      0        2 
  25  chr25_17589672     ZBoe    A    G      0.5      1        2 
  25  chr25_17589672     ZGre    A    G      0.5      1        2 
  25  chr25_17589672     ZHar    A    G        0      0        2 
  25  chr25_17589672   Sample    A    G        0      0        2 
  25  chr25_17592001     AAsi    C    T        0      0        2 
  25  chr25_17592001     AKia    C    T        0      0        2 
  25  chr25_17592001     AOna    C    T        0      0        2 
  25  chr25_17592001     ASom    C    T        0      0        2 
  25  chr25_17592001     HCab    C    T        1      2        2 
  25  chr25_17592001     HPrz    C    T        1      2        2 
  25  chr25_17592001     ZBoe    C    T        0      0        2 
  25  chr25_17592001     ZGre    C    T        0      0        2 
  25  chr25_17592001     ZHar    C    T        0      0        2 
  25  chr25_17592001   Sample    C    T        1      2        2 
  25  chr25_17596363     AAsi    T    C        0      0        2 
  25  chr25_17596363     AKia    T    C        0      0        2 
  25  chr25_17596363     AOna    T    C        0      0        2 
  25  chr25_17596363     ASom    T    C        0      0        2 
  25  chr25_17596363     HCab    T    C        1      2        2 
  25  chr25_17596363     HPrz    T    C        1      2        2 
  25  chr25_17596363     ZBoe    T    C        0      0        2 
  25  chr25_17596363     ZGre    T    C        0      0        2 
  25  chr25_17596363     ZHar    T    C        0      0        2 
  25  chr25_17596363   Sample    T    C        1      2        2 
  25  chr25_17600384     AAsi    A    G        0      0        2 
  25  chr25_17600384     AKia    A    G        0      0        2 
  25  chr25_17600384     AOna    A    G        0      0        2 
  25  chr25_17600384     ASom    A    G        1      2        2 
  25  chr25_17600384     HCab    A    G        0      0        2 
  25  chr25_17600384     HPrz    A    G        0      0        2 
  25  chr25_17600384     ZBoe    A    G        0      0        2 
  25  chr25_17600384     ZGre    A    G        0      0        2 
  25  chr25_17600384     ZHar    A    G        0      0        2 
  25  chr25_17600384   Sample    A    G        0      0        2 
  25  chr25_17614561     AAsi    C    T        0      0        2 
  25  chr25_17614561     AKia    C    T        0      0        2 
  25  chr25_17614561     AOna    C    T        0      0        2 
  25  chr25_17614561     ASom    C    T        0      0        2 
  25  chr25_17614561     HCab    C    T        1      2        2 
  25  chr25_17614561     HPrz    C    T        1      2        2 
  25  chr25_17614561     ZBoe    C    T        0      0        2 
  25  chr25_17614561     ZGre    C    T        0      0        2 
  25  chr25_17614561     ZHar    C    T        0      0        2 
  25  chr25_17614561   Sample    C    T        1      2        2 
  25  chr25_17625517     AAsi    A    G        0      0        2 
  25  chr25_17625517     AKia    A    G        0      0        2 
  25  chr25_17625517     AOna    A    G        0      0        2 
  25  chr25_17625517     ASom    A    G        0      0        2 
  25  chr25_17625517     HCab    A    G        0      0        2 
  25  chr25_17625517     HPrz    A    G        0      0        2 
  25  chr25_17625517     ZBoe    A    G      0.5      1        2 
  25  chr25_17625517     ZGre    A    G        0      0        2 
  25  chr25_17625517     ZHar    A    G        0      0        2 
  25  chr25_17625517   Sample    A    G        0      0        2 
  25  chr25_17637779     AAsi    T    C        0      0        2 
  25  chr25_17637779     AKia    T    C        0      0        2 
  25  chr25_17637779     AOna    T    C        0      0        2 
  25  chr25_17637779     ASom    T    C        0      0        2 
  25  chr25_17637779     HCab    T    C        0      0        2 
  25  chr25_17637779     HPrz    T    C        0      0        2 
  25  chr25_17637779     ZBoe    T    C      0.5      1        2 
  25  chr25_17637779     ZGre    T    C        0      0        2 
  25  chr25_17637779     ZHar    T    C        0      0        2 
  25  chr25_17637779   Sample    T    C        0      0        2 
  25  chr25_17638046     AAsi    G    C        0      0        2 
  25  chr25_17638046     AKia    G    C        0      0        2 
  25  chr25_17638046     AOna    G    C        0      0        2 
  25  chr25_17638046     ASom    G    C        0      0        2 
  25  chr25_17638046     HCab    G    C        0      0        2 
  25  chr25_17638046     HPrz    G    C        0      0        2 
  25  chr25_17638046     ZBoe    G    C      0.5      1        2 
  25  chr25_17638046     ZGre    G    C        0      0        2 
  25  chr25_17638046     ZHar    G    C        0      0        2 
  25  chr25_17638046   Sample    G    C        0      0        2 
  25  chr25_17641994     AAsi    A    G        0      0        2 
  25  chr25_17641994     AKia    A    G      0.5      1        2 
  25  chr25_17641994     AOna    A    G        0      0        2 
  25  chr25_17641994     ASom    A    G        0      0        2 
  25  chr25_17641994     HCab    A    G        0      0        2 
  25  chr25_17641994     HPrz    A    G        0      0        2 
  25  chr25_17641994     ZBoe    A    G        0      0        2 
  25  chr25_17641994     ZGre    A    G        0      0        2 
  25  chr25_17641994     ZHar    A    G        0      0        2 
  25  chr25_17641994   Sample    A    G        0      0        2 
  25  chr25_17659868     AAsi    G    C        0      0        2 
  25  chr25_17659868     AKia    G    C        0      0        2 
  25  chr25_17659868     AOna    G    C        0      0        2 
  25  chr25_17659868     ASom    G    C        0      0        2 
  25  chr25_17659868     HCab    G    C        1      2        2 
  25  chr25_17659868     HPrz    G    C        1      2        2 
  25  chr25_17659868     ZBoe    G    C        0      0        2 
  25  chr25_17659868     ZGre    G    C        0      0        2 
  25  chr25_17659868     ZHar    G    C        0      0        2 
  25  chr25_17659868   Sample    G    C        1      2        2 
  25  chr25_17660927     AAsi    C    G        0      0        2 
  25  chr25_17660927     AKia    C    G        0      0        2 
  25  chr25_17660927     AOna    C    G        0      0        2 
  25  chr25_17660927     ASom    C    G      0.5      1        2 
  25  chr25_17660927     HCab    C    G        0      0        2 
  25  chr25_17660927     HPrz    C    G        0      0        2 
  25  chr25_17660927     ZBoe    C    G        0      0        2 
  25  chr25_17660927     ZGre    C    G        0      0        2 
  25  chr25_17660927     ZHar    C    G        0      0        2 
  25  chr25_17660927   Sample    C    G        0      0        2 
  25  chr25_17665574     AAsi    T    G        0      0        2 
  25  chr25_17665574     AKia    T    G        0      0        2 
  25  chr25_17665574     AOna    T    G        0      0        2 
  25  chr25_17665574     ASom    T    G        0      0        2 
  25  chr25_17665574     HCab    T    G        1      2        2 
  25  chr25_17665574     HPrz    T    G        1      2        2 
  25  chr25_17665574     ZBoe    T    G        0      0        2 
  25  chr25_17665574     ZGre    T    G        0      0        2 
  25  chr25_17665574     ZHar    T    G        0      0        2 
  25  chr25_17665574   Sample    T    G        1      2        2 
  25  chr25_17675101     AAsi    G    A        0      0        2 
  25  chr25_17675101     AKia    G    A        0      0        2 
  25  chr25_17675101     AOna    G    A        0      0        2 
  25  chr25_17675101     ASom    G    A        0      0        2 
  25  chr25_17675101     HCab    G    A        1      2        2 
  25  chr25_17675101     HPrz    G    A        1      2        2 
  25  chr25_17675101     ZBoe    G    A        0      0        2 
  25  chr25_17675101     ZGre    G    A        0      0        2 
  25  chr25_17675101     ZHar    G    A        0      0        2 
  25  chr25_17675101   Sample    G    A        1      2        2 
  25  chr25_17722201     AAsi    T    C      0.5      1        2 
  25  chr25_17722201     AKia    T    C        0      0        2 
  25  chr25_17722201     AOna    T    C        0      0        2 
  25  chr25_17722201     ASom    T    C        0      0        2 
  25  chr25_17722201     HCab    T    C        0      0        2 
  25  chr25_17722201     HPrz    T    C        0      0        2 
  25  chr25_17722201     ZBoe    T    C        0      0        2 
  25  chr25_17722201     ZGre    T    C        0      0        2 
  25  chr25_17722201     ZHar    T    C        0      0        2 
  25  chr25_17722201   Sample    T    C        0      0        2 
  25  chr25_17732822     AAsi    G    C        0      0        2 
  25  chr25_17732822     AKia    G    C        0      0        2 
  25  chr25_17732822     AOna    G    C        0      0        2 
  25  chr25_17732822     ASom    G    C        0      0        2 
  25  chr25_17732822     HCab    G    C        0      0        2 
  25  chr25_17732822     HPrz    G    C        0      0        2 
  25  chr25_17732822     ZBoe    G    C        0      0        2 
  25  chr25_17732822     ZGre    G    C      0.5      1        2 
  25  chr25_17732822     ZHar    G    C        0      0        2 
  25  chr25_17732822   Sample    G    C        0      0        2 
  25  chr25_17743500     AAsi    G    A        0      0        2 
  25  chr25_17743500     AKia    G    A        0      0        2 
  25  chr25_17743500     AOna    G    A        0      0        2 
  25  chr25_17743500     ASom    G    A        0      0        2 
  25  chr25_17743500     HCab    G    A        1      2        2 
  25  chr25_17743500     HPrz    G    A        1      2        2 
  25  chr25_17743500     ZBoe    G    A        0      0        2 
  25  chr25_17743500     ZGre    G    A        0      0        2 
  25  chr25_17743500     ZHar    G    A        0      0        2 
  25  chr25_17743500   Sample    G    A        1      2        2 
  25  chr25_17749027     AAsi    T    C        0      0        2 
  25  chr25_17749027     AKia    T    C        1      2        2 
  25  chr25_17749027     AOna    T    C        0      0        2 
  25  chr25_17749027     ASom    T    C        0      0        2 
  25  chr25_17749027     HCab    T    C        0      0        2 
  25  chr25_17749027     HPrz    T    C        0      0        2 
  25  chr25_17749027     ZBoe    T    C        0      0        2 
  25  chr25_17749027     ZGre    T    C        0      0        2 
  25  chr25_17749027     ZHar    T    C        0      0        2 
  25  chr25_17749027   Sample    T    C        0      0        2 
  25  chr25_17750139     AAsi    A    G        0      0        2 
  25  chr25_17750139     AKia    A    G        0      0        2 
  25  chr25_17750139     AOna    A    G        0      0        2 
  25  chr25_17750139     ASom    A    G        0      0        2 
  25  chr25_17750139     HCab    A    G        1      2        2 
  25  chr25_17750139     HPrz    A    G        1      2        2 
  25  chr25_17750139     ZBoe    A    G        0      0        2 
  25  chr25_17750139     ZGre    A    G        0      0        2 
  25  chr25_17750139     ZHar    A    G        0      0        2 
  25  chr25_17750139   Sample    A    G        1      2        2 
  25  chr25_17750694     AAsi    G    C        0      0        2 
  25  chr25_17750694     AKia    G    C        0      0        2 
  25  chr25_17750694     AOna    G    C        0      0        2 
  25  chr25_17750694     ASom    G    C        0      0        2 
  25  chr25_17750694     HCab    G    C      0.5      1        2 
  25  chr25_17750694     HPrz    G    C        0      0        2 
  25  chr25_17750694     ZBoe    G    C        0      0        2 
  25  chr25_17750694     ZGre    G    C        0      0        2 
  25  chr25_17750694     ZHar    G    C        0      0        2 
  25  chr25_17750694   Sample    G    C        0      0        2 
  25  chr25_17757000     AAsi    A    G        0      0        2 
  25  chr25_17757000     AKia    A    G        1      2        2 
  25  chr25_17757000     AOna    A    G        1      2        2 
  25  chr25_17757000     ASom    A    G        0      0        2 
  25  chr25_17757000     HCab    A    G        0      0        2 
  25  chr25_17757000     HPrz    A    G        0      0        2 
  25  chr25_17757000     ZBoe    A    G        0      0        2 
  25  chr25_17757000     ZGre    A    G        0      0        2 
  25  chr25_17757000     ZHar    A    G        0      0        2 
  25  chr25_17757000   Sample    A    G        0      0        2 
  25  chr25_17763227     AAsi    C    G        0      0        2 
  25  chr25_17763227     AKia    C    G        0      0        2 
  25  chr25_17763227     AOna    C    G        0      0        2 
  25  chr25_17763227     ASom    C    G        0      0        2 
  25  chr25_17763227     HCab    C    G        0      0        2 
  25  chr25_17763227     HPrz    C    G        0      0        2 
  25  chr25_17763227     ZBoe    C    G        0      0        2 
  25  chr25_17763227     ZGre    C    G        1      2        2 
  25  chr25_17763227     ZHar    C    G        0      0        2 
  25  chr25_17763227   Sample    C    G        0      0        2 
  25  chr25_17773886     AAsi    T    C        0      0        2 
  25  chr25_17773886     AKia    T    C      0.5      1        2 
  25  chr25_17773886     AOna    T    C        0      0        2 
  25  chr25_17773886     ASom    T    C        0      0        2 
  25  chr25_17773886     HCab    T    C        0      0        2 
  25  chr25_17773886     HPrz    T    C        0      0        2 
  25  chr25_17773886     ZBoe    T    C        0      0        2 
  25  chr25_17773886     ZGre    T    C        0      0        2 
  25  chr25_17773886     ZHar    T    C        0      0        2 
  25  chr25_17773886   Sample    T    C        0      0        2 
  25  chr25_17782515     AAsi    A    G        0      0        2 
  25  chr25_17782515     AKia    A    G        0      0        2 
  25  chr25_17782515     AOna    A    G        0      0        2 
  25  chr25_17782515     ASom    A    G        0      0        2 
  25  chr25_17782515     HCab    A    G        0      0        2 
  25  chr25_17782515     HPrz    A    G        0      0        2 
  25  chr25_17782515     ZBoe    A    G        1      2        2 
  25  chr25_17782515     ZGre    A    G        0      0        2 
  25  chr25_17782515     ZHar    A    G        0      0        2 
  25  chr25_17782515   Sample    A    G        0      0        2 
  25  chr25_17786538     AAsi    G    A        0      0        2 
  25  chr25_17786538     AKia    G    A        0      0        2 
  25  chr25_17786538     AOna    G    A        0      0        2 
  25  chr25_17786538     ASom    G    A        0      0        2 
  25  chr25_17786538     HCab    G    A      0.5      1        2 
  25  chr25_17786538     HPrz    G    A        0      0        2 
  25  chr25_17786538     ZBoe    G    A        0      0        2 
  25  chr25_17786538     ZGre    G    A        0      0        2 
  25  chr25_17786538     ZHar    G    A        0      0        2 
  25  chr25_17786538   Sample    G    A        0      0        2 
  25  chr25_17789545     AAsi    G    A        0      0        2 
  25  chr25_17789545     AKia    G    A        0      0        2 
  25  chr25_17789545     AOna    G    A        0      0        2 
  25  chr25_17789545     ASom    G    A        0      0        2 
  25  chr25_17789545     HCab    G    A        1      2        2 
  25  chr25_17789545     HPrz    G    A        1      2        2 
  25  chr25_17789545     ZBoe    G    A        0      0        2 
  25  chr25_17789545     ZGre    G    A        0      0        2 
  25  chr25_17789545     ZHar    G    A        0      0        2 
  25  chr25_17789545   Sample    G    A        1      2        2 
  25  chr25_17793011     AAsi    T    C      0.5      1        2 
  25  chr25_17793011     AKia    T    C        0      0        2 
  25  chr25_17793011     AOna    T    C        0      0        2 
  25  chr25_17793011     ASom    T    C        0      0        2 
  25  chr25_17793011     HCab    T    C        0      0        2 
  25  chr25_17793011     HPrz    T    C        0      0        2 
  25  chr25_17793011     ZBoe    T    C        0      0        2 
  25  chr25_17793011     ZGre    T    C        1      2        2 
  25  chr25_17793011     ZHar    T    C        0      0        2 
  25  chr25_17793011   Sample    T    C        0      0        2 
  25  chr25_17795103     AAsi    T    C        0      0        2 
  25  chr25_17795103     AKia    T    C        0      0        2 
  25  chr25_17795103     AOna    T    C        0      0        2 
  25  chr25_17795103     ASom    T    C        0      0        2 
  25  chr25_17795103     HCab    T    C        0      0        2 
  25  chr25_17795103     HPrz    T    C        0      0        2 
  25  chr25_17795103     ZBoe    T    C      0.5      1        2 
  25  chr25_17795103     ZGre    T    C        0      0        2 
  25  chr25_17795103     ZHar    T    C        0      0        2 
  25  chr25_17795103   Sample    T    C        0      0        2 
  25  chr25_17799991     AAsi    C    T        0      0        2 
  25  chr25_17799991     AKia    C    T        0      0        2 
  25  chr25_17799991     AOna    C    T        0      0        2 
  25  chr25_17799991     ASom    C    T        0      0        2 
  25  chr25_17799991     HCab    C    T        0      0        2 
  25  chr25_17799991     HPrz    C    T        0      0        2 
  25  chr25_17799991     ZBoe    C    T        0      0        2 
  25  chr25_17799991     ZGre    C    T        0      0        2 
  25  chr25_17799991     ZHar    C    T        1      2        2 
  25  chr25_17799991   Sample    C    T        0      0        2 
  25  chr25_17803552     AAsi    G    T        0      0        2 
  25  chr25_17803552     AKia    G    T        0      0        2 
  25  chr25_17803552     AOna    G    T        0      0        2 
  25  chr25_17803552     ASom    G    T        0      0        2 
  25  chr25_17803552     HCab    G    T        0      0        2 
  25  chr25_17803552     HPrz    G    T        0      0        2 
  25  chr25_17803552     ZBoe    G    T        1      2        2 
  25  chr25_17803552     ZGre    G    T        0      0        2 
  25  chr25_17803552     ZHar    G    T        0      0        2 
  25  chr25_17803552   Sample    G    T        0      0        2 
  25  chr25_17803938     AAsi    A    G        0      0        2 
  25  chr25_17803938     AKia    A    G        0      0        2 
  25  chr25_17803938     AOna    A    G        0      0        2 
  25  chr25_17803938     ASom    A    G        0      0        2 
  25  chr25_17803938     HCab    A    G        0      0        2 
  25  chr25_17803938     HPrz    A    G        0      0        2 
  25  chr25_17803938     ZBoe    A    G        0      0        2 
  25  chr25_17803938     ZGre    A    G        1      2        2 
  25  chr25_17803938     ZHar    A    G        0      0        2 
  25  chr25_17803938   Sample    A    G        0      0        2 
  25  chr25_17811835     AAsi    G    C        0      0        2 
  25  chr25_17811835     AKia    G    C        0      0        2 
  25  chr25_17811835     AOna    G    C        0      0        2 
  25  chr25_17811835     ASom    G    C        0      0        2 
  25  chr25_17811835     HCab    G    C        0      0        2 
  25  chr25_17811835     HPrz    G    C        0      0        2 
  25  chr25_17811835     ZBoe    G    C        0      0        2 
  25  chr25_17811835     ZGre    G    C        1      2        2 
  25  chr25_17811835     ZHar    G    C        0      0        2 
  25  chr25_17811835   Sample    G    C        0      0        2 
  25  chr25_17825534     AAsi    T    C        0      0        2 
  25  chr25_17825534     AKia    T    C      0.5      1        2 
  25  chr25_17825534     AOna    T    C        0      0        2 
  25  chr25_17825534     ASom    T    C        0      0        2 
  25  chr25_17825534     HCab    T    C        0      0        2 
  25  chr25_17825534     HPrz    T    C        0      0        2 
  25  chr25_17825534     ZBoe    T    C        0      0        2 
  25  chr25_17825534     ZGre    T    C        0      0        2 
  25  chr25_17825534     ZHar    T    C        0      0        2 
  25  chr25_17825534   Sample    T    C        0      0        2 
  25  chr25_17829349     AAsi    A    G        0      0        2 
  25  chr25_17829349     AKia    A    G        0      0        2 
  25  chr25_17829349     AOna    A    G        0      0        2 
  25  chr25_17829349     ASom    A    G        0      0        2 
  25  chr25_17829349     HCab    A    G        0      0        2 
  25  chr25_17829349     HPrz    A    G        0      0        2 
  25  chr25_17829349     ZBoe    A    G      0.5      1        2 
  25  chr25_17829349     ZGre    A    G        1      2        2 
  25  chr25_17829349     ZHar    A    G        1      2        2 
  25  chr25_17829349   Sample    A    G        0      0        2 
  25  chr25_17839370     AAsi    G    A        0      0        2 
  25  chr25_17839370     AKia    G    A        0      0        2 
  25  chr25_17839370     AOna    G    A        0      0        2 
  25  chr25_17839370     ASom    G    A        0      0        2 
  25  chr25_17839370     HCab    G    A        0      0        2 
  25  chr25_17839370     HPrz    G    A        0      0        2 
  25  chr25_17839370     ZBoe    G    A        0      0        2 
  25  chr25_17839370     ZGre    G    A        0      0        2 
  25  chr25_17839370     ZHar    G    A        1      2        2 
  25  chr25_17839370   Sample    G    A        0      0        2 
  25  chr25_17841595     AAsi    A    G        0      0        2 
  25  chr25_17841595     AKia    A    G      0.5      1        2 
  25  chr25_17841595     AOna    A    G      0.5      1        2 
  25  chr25_17841595     ASom    A    G        0      0        2 
  25  chr25_17841595     HCab    A    G        0      0        2 
  25  chr25_17841595     HPrz    A    G        0      0        2 
  25  chr25_17841595     ZBoe    A    G        0      0        2 
  25  chr25_17841595     ZGre    A    G        0      0        2 
  25  chr25_17841595     ZHar    A    G        0      0        2 
  25  chr25_17841595   Sample    A    G        0      0        2 
  25  chr25_17862877     AAsi    T    C        0      0        2 
  25  chr25_17862877     AKia    T    C        0      0        2 
  25  chr25_17862877     AOna    T    C        0      0        2 
  25  chr25_17862877     ASom    T    C        0      0        2 
  25  chr25_17862877     HCab    T    C        1      2        2 
  25  chr25_17862877     HPrz    T    C        1      2        2 
  25  chr25_17862877     ZBoe    T    C        0      0        2 
  25  chr25_17862877     ZGre    T    C        0      0        2 
  25  chr25_17862877     ZHar    T    C        0      0        2 
  25  chr25_17862877   Sample    T    C        1      2        2 
  25  chr25_17866230     AAsi    A    T        0      0        2 
  25  chr25_17866230     AKia    A    T        0      0        2 
  25  chr25_17866230     AOna    A    T        0      0        2 
  25  chr25_17866230     ASom    A    T        0      0        2 
  25  chr25_17866230     HCab    A    T        0      0        2 
  25  chr25_17866230     HPrz    A    T        0      0        2 
  25  chr25_17866230     ZBoe    A    T        0      0        2 
  25  chr25_17866230     ZGre    A    T        0      0        2 
  25  chr25_17866230     ZHar    A    T        1      2        2 
  25  chr25_17866230   Sample    A    T        0      0        2 
  25  chr25_17877835     AAsi    C    T        0      0        2 
  25  chr25_17877835     AKia    C    T        0      0        2 
  25  chr25_17877835     AOna    C    T        0      0        2 
  25  chr25_17877835     ASom    C    T        0      0        2 
  25  chr25_17877835     HCab    C    T        1      2        2 
  25  chr25_17877835     HPrz    C    T        1      2        2 
  25  chr25_17877835     ZBoe    C    T        0      0        2 
  25  chr25_17877835     ZGre    C    T        0      0        2 
  25  chr25_17877835     ZHar    C    T        0      0        2 
  25  chr25_17877835   Sample    C    T        1      2        2 
  25  chr25_17880623     AAsi    A    T        0      0        2 
  25  chr25_17880623     AKia    A    T        0      0        2 
  25  chr25_17880623     AOna    A    T        0      0        2 
  25  chr25_17880623     ASom    A    T        0      0        2 
  25  chr25_17880623     HCab    A    T        0      0        2 
  25  chr25_17880623     HPrz    A    T        0      0        2 
  25  chr25_17880623     ZBoe    A    T        0      0        2 
  25  chr25_17880623     ZGre    A    T        0      0        2 
  25  chr25_17880623     ZHar    A    T        1      2        2 
  25  chr25_17880623   Sample    A    T        0      0        2 
  25  chr25_17888506     AAsi    A    G        0      0        2 
  25  chr25_17888506     AKia    A    G        0      0        2 
  25  chr25_17888506     AOna    A    G      0.5      1        2 
  25  chr25_17888506     ASom    A    G        0      0        2 
  25  chr25_17888506     HCab    A    G        0      0        2 
  25  chr25_17888506     HPrz    A    G        0      0        2 
  25  chr25_17888506     ZBoe    A    G        0      0        2 
  25  chr25_17888506     ZGre    A    G        0      0        2 
  25  chr25_17888506     ZHar    A    G        0      0        2 
  25  chr25_17888506   Sample    A    G        0      0        2 
  25  chr25_17899275     AAsi    A    T        0      0        2 
  25  chr25_17899275     AKia    A    T        0      0        2 
  25  chr25_17899275     AOna    A    T        0      0        2 
  25  chr25_17899275     ASom    A    T        0      0        2 
  25  chr25_17899275     HCab    A    T        0      0        2 
  25  chr25_17899275     HPrz    A    T        0      0        2 
  25  chr25_17899275     ZBoe    A    T      0.5      1        2 
  25  chr25_17899275     ZGre    A    T        0      0        2 
  25  chr25_17899275     ZHar    A    T        0      0        2 
  25  chr25_17899275   Sample    A    T        0      0        2 
  25  chr25_17903031     AAsi    G    A        0      0        2 
  25  chr25_17903031     AKia    G    A        0      0        2 
  25  chr25_17903031     AOna    G    A        0      0        2 
  25  chr25_17903031     ASom    G    A        0      0        2 
  25  chr25_17903031     HCab    G    A        0      0        2 
  25  chr25_17903031     HPrz    G    A        0      0        2 
  25  chr25_17903031     ZBoe    G    A        0      0        2 
  25  chr25_17903031     ZGre    G    A        1      2        2 
  25  chr25_17903031     ZHar    G    A        0      0        2 
  25  chr25_17903031   Sample    G    A        0      0        2 
  25  chr25_17910194     AAsi    T    C        0      0        2 
  25  chr25_17910194     AKia    T    C        0      0        2 
  25  chr25_17910194     AOna    T    C        0      0        2 
  25  chr25_17910194     ASom    T    C        1      2        2 
  25  chr25_17910194     HCab    T    C        0      0        2 
  25  chr25_17910194     HPrz    T    C        0      0        2 
  25  chr25_17910194     ZBoe    T    C        0      0        2 
  25  chr25_17910194     ZGre    T    C        0      0        2 
  25  chr25_17910194     ZHar    T    C        0      0        2 
  25  chr25_17910194   Sample    T    C        0      0        2 
  25  chr25_17918777     AAsi    T    C        0      0        2 
  25  chr25_17918777     AKia    T    C      0.5      1        2 
  25  chr25_17918777     AOna    T    C        0      0        2 
  25  chr25_17918777     ASom    T    C        0      0        2 
  25  chr25_17918777     HCab    T    C        0      0        2 
  25  chr25_17918777     HPrz    T    C        0      0        2 
  25  chr25_17918777     ZBoe    T    C        0      0        2 
  25  chr25_17918777     ZGre    T    C        0      0        2 
  25  chr25_17918777     ZHar    T    C        0      0        2 
  25  chr25_17918777   Sample    T    C        0      0        2 
  25  chr25_17950130     AAsi    C    T        0      0        2 
  25  chr25_17950130     AKia    C    T        0      0        2 
  25  chr25_17950130     AOna    C    T        0      0        2 
  25  chr25_17950130     ASom    C    T        0      0        2 
  25  chr25_17950130     HCab    C    T        1      2        2 
  25  chr25_17950130     HPrz    C    T        1      2        2 
  25  chr25_17950130     ZBoe    C    T        0      0        2 
  25  chr25_17950130     ZGre    C    T        0      0        2 
  25  chr25_17950130     ZHar    C    T        0      0        2 
  25  chr25_17950130   Sample    C    T        1      2        2 
  25  chr25_17950942     AAsi    A    G        0      0        2 
  25  chr25_17950942     AKia    A    G        0      0        2 
  25  chr25_17950942     AOna    A    G        0      0        2 
  25  chr25_17950942     ASom    A    G        0      0        2 
  25  chr25_17950942     HCab    A    G        1      2        2 
  25  chr25_17950942     HPrz    A    G        1      2        2 
  25  chr25_17950942     ZBoe    A    G        0      0        2 
  25  chr25_17950942     ZGre    A    G        0      0        2 
  25  chr25_17950942     ZHar    A    G        0      0        2 
  25  chr25_17950942   Sample    A    G        1      2        2 
  25  chr25_17962351     AAsi    T    G      0.5      1        2 
  25  chr25_17962351     AKia    T    G        0      0        2 
  25  chr25_17962351     AOna    T    G        0      0        2 
  25  chr25_17962351     ASom    T    G        0      0        2 
  25  chr25_17962351     HCab    T    G        0      0        2 
  25  chr25_17962351     HPrz    T    G        0      0        2 
  25  chr25_17962351     ZBoe    T    G        0      0        2 
  25  chr25_17962351     ZGre    T    G        0      0        2 
  25  chr25_17962351     ZHar    T    G        0      0        2 
  25  chr25_17962351   Sample    T    G        0      0        2 
  25  chr25_18012099     AAsi    T    C        0      0        2 
  25  chr25_18012099     AKia    T    C        0      0        2 
  25  chr25_18012099     AOna    T    C        0      0        2 
  25  chr25_18012099     ASom    T    C        0      0        2 
  25  chr25_18012099     HCab    T    C        0      0        2 
  25  chr25_18012099     HPrz    T    C        0      0        2 
  25  chr25_18012099     ZBoe    T    C        0      0        2 
  25  chr25_18012099     ZGre    T    C        0      0        2 
  25  chr25_18012099     ZHar    T    C      0.5      1        2 
  25  chr25_18012099   Sample    T    C        0      0        2 
  25  chr25_18060228     AAsi    G    T        0      0        2 
  25  chr25_18060228     AKia    G    T        0      0        2 
  25  chr25_18060228     AOna    G    T        0      0        2 
  25  chr25_18060228     ASom    G    T        0      0        2 
  25  chr25_18060228     HCab    G    T        1      2        2 
  25  chr25_18060228     HPrz    G    T        1      2        2 
  25  chr25_18060228     ZBoe    G    T        0      0        2 
  25  chr25_18060228     ZGre    G    T        0      0        2 
  25  chr25_18060228     ZHar    G    T        0      0        2 
  25  chr25_18060228   Sample    G    T        1      2        2 
  25  chr25_18067385     AAsi    T    C        0      0        2 
  25  chr25_18067385     AKia    T    C        1      2        2 
  25  chr25_18067385     AOna    T    C        1      2        2 
  25  chr25_18067385     ASom    T    C        0      0        2 
  25  chr25_18067385     HCab    T    C        0      0        2 
  25  chr25_18067385     HPrz    T    C        0      0        2 
  25  chr25_18067385     ZBoe    T    C        0      0        2 
  25  chr25_18067385     ZGre    T    C        0      0        2 
  25  chr25_18067385     ZHar    T    C        0      0        2 
  25  chr25_18067385   Sample    T    C        0      0        2 
  25  chr25_18068291     AAsi    G    C        0      0        2 
  25  chr25_18068291     AKia    G    C        0      0        2 
  25  chr25_18068291     AOna    G    C        0      0        2 
  25  chr25_18068291     ASom    G    C        0      0        2 
  25  chr25_18068291     HCab    G    C        0      0        2 
  25  chr25_18068291     HPrz    G    C        0      0        2 
  25  chr25_18068291     ZBoe    G    C        0      0        2 
  25  chr25_18068291     ZGre    G    C        1      2        2 
  25  chr25_18068291     ZHar    G    C        0      0        2 
  25  chr25_18068291   Sample    G    C        0      0        2 
  25  chr25_18072428     AAsi    A    T      0.5      1        2 
  25  chr25_18072428     AKia    A    T        0      0        2 
  25  chr25_18072428     AOna    A    T        0      0        2 
  25  chr25_18072428     ASom    A    T        0      0        2 
  25  chr25_18072428     HCab    A    T        0      0        2 
  25  chr25_18072428     HPrz    A    T        0      0        2 
  25  chr25_18072428     ZBoe    A    T        0      0        2 
  25  chr25_18072428     ZGre    A    T        0      0        2 
  25  chr25_18072428     ZHar    A    T        0      0        2 
  25  chr25_18072428   Sample    A    T        0      0        2 
  25  chr25_18077276     AAsi    G    A        0      0        2 
  25  chr25_18077276     AKia    G    A        1      2        2 
  25  chr25_18077276     AOna    G    A        0      0        2 
  25  chr25_18077276     ASom    G    A        0      0        2 
  25  chr25_18077276     HCab    G    A        0      0        2 
  25  chr25_18077276     HPrz    G    A        0      0        2 
  25  chr25_18077276     ZBoe    G    A        0      0        2 
  25  chr25_18077276     ZGre    G    A        0      0        2 
  25  chr25_18077276     ZHar    G    A        0      0        2 
  25  chr25_18077276   Sample    G    A        0      0        2 
  25  chr25_18085083     AAsi    C    T        0      0        2 
  25  chr25_18085083     AKia    C    T        0      0        2 
  25  chr25_18085083     AOna    C    T        0      0        2 
  25  chr25_18085083     ASom    C    T        0      0        2 
  25  chr25_18085083     HCab    C    T        1      2        2 
  25  chr25_18085083     HPrz    C    T        1      2        2 
  25  chr25_18085083     ZBoe    C    T        0      0        2 
  25  chr25_18085083     ZGre    C    T        0      0        2 
  25  chr25_18085083     ZHar    C    T        0      0        2 
  25  chr25_18085083   Sample    C    T        1      2        2 
  25  chr25_18086570     AAsi    T    C        0      0        2 
  25  chr25_18086570     AKia    T    C        0      0        2 
  25  chr25_18086570     AOna    T    C      0.5      1        2 
  25  chr25_18086570     ASom    T    C        0      0        2 
  25  chr25_18086570     HCab    T    C        0      0        2 
  25  chr25_18086570     HPrz    T    C        0      0        2 
  25  chr25_18086570     ZBoe    T    C        0      0        2 
  25  chr25_18086570     ZGre    T    C        0      0        2 
  25  chr25_18086570     ZHar    T    C        0      0        2 
  25  chr25_18086570   Sample    T    C        0      0        2 
  25  chr25_18090939     AAsi    G    T        0      0        2 
  25  chr25_18090939     AKia    G    T        0      0        2 
  25  chr25_18090939     AOna    G    T        0      0        2 
  25  chr25_18090939     ASom    G    T        0      0        2 
  25  chr25_18090939     HCab    G    T        0      0        2 
  25  chr25_18090939     HPrz    G    T        0      0        2 
  25  chr25_18090939     ZBoe    G    T      0.5      1        2 
  25  chr25_18090939     ZGre    G    T        0      0        2 
  25  chr25_18090939     ZHar    G    T        0      0        2 
  25  chr25_18090939   Sample    G    T        0      0        2 
  25  chr25_18092007     AAsi    T    G        0      0        2 
  25  chr25_18092007     AKia    T    G        0      0        2 
  25  chr25_18092007     AOna    T    G        0      0        2 
  25  chr25_18092007     ASom    T    G        0      0        2 
  25  chr25_18092007     HCab    T    G        0      0        2 
  25  chr25_18092007     HPrz    T    G        0      0        2 
  25  chr25_18092007     ZBoe    T    G        1      2        2 
  25  chr25_18092007     ZGre    T    G        0      0        2 
  25  chr25_18092007     ZHar    T    G        0      0        2 
  25  chr25_18092007   Sample    T    G        0      0        2 
  25  chr25_18096197     AAsi    T    C        0      0        2 
  25  chr25_18096197     AKia    T    C        0      0        2 
  25  chr25_18096197     AOna    T    C        0      0        2 
  25  chr25_18096197     ASom    T    C        0      0        2 
  25  chr25_18096197     HCab    T    C        0      0        2 
  25  chr25_18096197     HPrz    T    C        0      0        2 
  25  chr25_18096197     ZBoe    T    C      0.5      1        2 
  25  chr25_18096197     ZGre    T    C        0      0        2 
  25  chr25_18096197     ZHar    T    C        0      0        2 
  25  chr25_18096197   Sample    T    C        0      0        2 
  25  chr25_18096713     AAsi    A    G        0      0        2 
  25  chr25_18096713     AKia    A    G        0      0        2 
  25  chr25_18096713     AOna    A    G        0      0        2 
  25  chr25_18096713     ASom    A    G        0      0        2 
  25  chr25_18096713     HCab    A    G        1      2        2 
  25  chr25_18096713     HPrz    A    G        1      2        2 
  25  chr25_18096713     ZBoe    A    G        0      0        2 
  25  chr25_18096713     ZGre    A    G        0      0        2 
  25  chr25_18096713     ZHar    A    G        0      0        2 
  25  chr25_18096713   Sample    A    G        1      2        2 
  25  chr25_18111694     AAsi    G    A      0.5      1        2 
  25  chr25_18111694     AKia    G    A        0      0        2 
  25  chr25_18111694     AOna    G    A        0      0        2 
  25  chr25_18111694     ASom    G    A        0      0        2 
  25  chr25_18111694     HCab    G    A        0      0        2 
  25  chr25_18111694     HPrz    G    A        0      0        2 
  25  chr25_18111694     ZBoe    G    A        0      0        2 
  25  chr25_18111694     ZGre    G    A        0      0        2 
  25  chr25_18111694     ZHar    G    A        0      0        2 
  25  chr25_18111694   Sample    G    A        0      0        2 
  25  chr25_18117453     AAsi    G    A        0      0        2 
  25  chr25_18117453     AKia    G    A        0      0        2 
  25  chr25_18117453     AOna    G    A        0      0        2 
  25  chr25_18117453     ASom    G    A        0      0        2 
  25  chr25_18117453     HCab    G    A        1      2        2 
  25  chr25_18117453     HPrz    G    A      0.5      1        2 
  25  chr25_18117453     ZBoe    G    A        0      0        2 
  25  chr25_18117453     ZGre    G    A        0      0        2 
  25  chr25_18117453     ZHar    G    A        0      0        2 
  25  chr25_18117453   Sample    G    A        0      0        2 
  25  chr25_18118247     AAsi    T    G        0      0        2 
  25  chr25_18118247     AKia    T    G        0      0        2 
  25  chr25_18118247     AOna    T    G        0      0        2 
  25  chr25_18118247     ASom    T    G        0      0        2 
  25  chr25_18118247     HCab    T    G        1      2        2 
  25  chr25_18118247     HPrz    T    G        1      2        2 
  25  chr25_18118247     ZBoe    T    G        0      0        2 
  25  chr25_18118247     ZGre    T    G        0      0        2 
  25  chr25_18118247     ZHar    T    G        0      0        2 
  25  chr25_18118247   Sample    T    G        1      2        2 
  25  chr25_18122407     AAsi    G    A        1      2        2 
  25  chr25_18122407     AKia    G    A        0      0        2 
  25  chr25_18122407     AOna    G    A        0      0        2 
  25  chr25_18122407     ASom    G    A        1      2        2 
  25  chr25_18122407     HCab    G    A        1      2        2 
  25  chr25_18122407     HPrz    G    A        1      2        2 
  25  chr25_18122407     ZBoe    G    A        0      0        2 
  25  chr25_18122407     ZGre    G    A        0      0        2 
  25  chr25_18122407     ZHar    G    A        0      0        2 
  25  chr25_18122407   Sample    G    A        1      2        2 
  25  chr25_18130249     AAsi    A    G        0      0        2 
  25  chr25_18130249     AKia    A    G        0      0        2 
  25  chr25_18130249     AOna    A    G        0      0        2 
  25  chr25_18130249     ASom    A    G        0      0        2 
  25  chr25_18130249     HCab    A    G        1      2        2 
  25  chr25_18130249     HPrz    A    G        1      2        2 
  25  chr25_18130249     ZBoe    A    G        0      0        2 
  25  chr25_18130249     ZGre    A    G        0      0        2 
  25  chr25_18130249     ZHar    A    G        0      0        2 
  25  chr25_18130249   Sample    A    G        1      2        2 
  25  chr25_18131639     AAsi    G    C        0      0        2 
  25  chr25_18131639     AKia    G    C        0      0        2 
  25  chr25_18131639     AOna    G    C        0      0        2 
  25  chr25_18131639     ASom    G    C        0      0        2 
  25  chr25_18131639     HCab    G    C        0      0        2 
  25  chr25_18131639     HPrz    G    C        0      0        2 
  25  chr25_18131639     ZBoe    G    C        0      0        2 
  25  chr25_18131639     ZGre    G    C        0      0        2 
  25  chr25_18131639     ZHar    G    C      0.5      1        2 
  25  chr25_18131639   Sample    G    C        0      0        2 
  25  chr25_18134431     AAsi    A    G        0      0        2 
  25  chr25_18134431     AKia    A    G        0      0        2 
  25  chr25_18134431     AOna    A    G        0      0        2 
  25  chr25_18134431     ASom    A    G        0      0        2 
  25  chr25_18134431     HCab    A    G        0      0        2 
  25  chr25_18134431     HPrz    A    G        0      0        2 
  25  chr25_18134431     ZBoe    A    G        1      2        2 
  25  chr25_18134431     ZGre    A    G        0      0        2 
  25  chr25_18134431     ZHar    A    G        1      2        2 
  25  chr25_18134431   Sample    A    G        1      2        2 
  25  chr25_18135123     AAsi    A    C        0      0        2 
  25  chr25_18135123     AKia    A    C        1      2        2 
  25  chr25_18135123     AOna    A    C      0.5      1        2 
  25  chr25_18135123     ASom    A    C        0      0        2 
  25  chr25_18135123     HCab    A    C        0      0        2 
  25  chr25_18135123     HPrz    A    C        0      0        2 
  25  chr25_18135123     ZBoe    A    C        0      0        2 
  25  chr25_18135123     ZGre    A    C        0      0        2 
  25  chr25_18135123     ZHar    A    C        0      0        2 
  25  chr25_18135123   Sample    A    C        0      0        2 
  25  chr25_18136870     AAsi    A    G        0      0        2 
  25  chr25_18136870     AKia    A    G        0      0        2 
  25  chr25_18136870     AOna    A    G        0      0        2 
  25  chr25_18136870     ASom    A    G        0      0        2 
  25  chr25_18136870     HCab    A    G        1      2        2 
  25  chr25_18136870     HPrz    A    G        1      2        2 
  25  chr25_18136870     ZBoe    A    G        0      0        2 
  25  chr25_18136870     ZGre    A    G        0      0        2 
  25  chr25_18136870     ZHar    A    G        0      0        2 
  25  chr25_18136870   Sample    A    G        1      2        2 
  25  chr25_18138393     AAsi    A    T        0      0        2 
  25  chr25_18138393     AKia    A    T        0      0        2 
  25  chr25_18138393     AOna    A    T      0.5      1        2 
  25  chr25_18138393     ASom    A    T        0      0        2 
  25  chr25_18138393     HCab    A    T        0      0        2 
  25  chr25_18138393     HPrz    A    T        0      0        2 
  25  chr25_18138393     ZBoe    A    T        0      0        2 
  25  chr25_18138393     ZGre    A    T        0      0        2 
  25  chr25_18138393     ZHar    A    T        0      0        2 
  25  chr25_18138393   Sample    A    T        0      0        2 
  25  chr25_18147351     AAsi    C    T        0      0        2 
  25  chr25_18147351     AKia    C    T        0      0        2 
  25  chr25_18147351     AOna    C    T        0      0        2 
  25  chr25_18147351     ASom    C    T        0      0        2 
  25  chr25_18147351     HCab    C    T        0      0        2 
  25  chr25_18147351     HPrz    C    T        0      0        2 
  25  chr25_18147351     ZBoe    C    T      0.5      1        2 
  25  chr25_18147351     ZGre    C    T        0      0        2 
  25  chr25_18147351     ZHar    C    T        0      0        2 
  25  chr25_18147351   Sample    C    T        0      0        2 
  25  chr25_18158603     AAsi    G    C        0      0        2 
  25  chr25_18158603     AKia    G    C        0      0        2 
  25  chr25_18158603     AOna    G    C        0      0        2 
  25  chr25_18158603     ASom    G    C        0      0        2 
  25  chr25_18158603     HCab    G    C        0      0        2 
  25  chr25_18158603     HPrz    G    C        0      0        2 
  25  chr25_18158603     ZBoe    G    C        0      0        2 
  25  chr25_18158603     ZGre    G    C        0      0        2 
  25  chr25_18158603     ZHar    G    C      0.5      1        2 
  25  chr25_18158603   Sample    G    C        0      0        2 
  25  chr25_18164650     AAsi    T    C        0      0        2 
  25  chr25_18164650     AKia    T    C        0      0        2 
  25  chr25_18164650     AOna    T    C        0      0        2 
  25  chr25_18164650     ASom    T    C        0      0        2 
  25  chr25_18164650     HCab    T    C        1      2        2 
  25  chr25_18164650     HPrz    T    C        1      2        2 
  25  chr25_18164650     ZBoe    T    C        0      0        2 
  25  chr25_18164650     ZGre    T    C        0      0        2 
  25  chr25_18164650     ZHar    T    C        0      0        2 
  25  chr25_18164650   Sample    T    C        1      2        2 
  25  chr25_18166350     AAsi    A    G        0      0        2 
  25  chr25_18166350     AKia    A    G        0      0        2 
  25  chr25_18166350     AOna    A    G        0      0        2 
  25  chr25_18166350     ASom    A    G        0      0        2 
  25  chr25_18166350     HCab    A    G        0      0        2 
  25  chr25_18166350     HPrz    A    G      0.5      1        2 
  25  chr25_18166350     ZBoe    A    G        0      0        2 
  25  chr25_18166350     ZGre    A    G        0      0        2 
  25  chr25_18166350     ZHar    A    G        0      0        2 
  25  chr25_18166350   Sample    A    G        0      0        2 
  25  chr25_18173507     AAsi    A    G        0      0        2 
  25  chr25_18173507     AKia    A    G        0      0        2 
  25  chr25_18173507     AOna    A    G        0      0        2 
  25  chr25_18173507     ASom    A    G        0      0        2 
  25  chr25_18173507     HCab    A    G        1      2        2 
  25  chr25_18173507     HPrz    A    G        1      2        2 
  25  chr25_18173507     ZBoe    A    G        0      0        2 
  25  chr25_18173507     ZGre    A    G        0      0        2 
  25  chr25_18173507     ZHar    A    G        0      0        2 
  25  chr25_18173507   Sample    A    G        1      2        2 
  25  chr25_18179783     AAsi    T    C        0      0        2 
  25  chr25_18179783     AKia    T    C        0      0        2 
  25  chr25_18179783     AOna    T    C        0      0        2 
  25  chr25_18179783     ASom    T    C        0      0        2 
  25  chr25_18179783     HCab    T    C      0.5      1        2 
  25  chr25_18179783     HPrz    T    C        0      0        2 
  25  chr25_18179783     ZBoe    T    C        0      0        2 
  25  chr25_18179783     ZGre    T    C        0      0        2 
  25  chr25_18179783     ZHar    T    C        0      0        2 
  25  chr25_18179783   Sample    T    C        0      0        2 
  25  chr25_18182831     AAsi    C    G        0      0        2 
  25  chr25_18182831     AKia    C    G        0      0        2 
  25  chr25_18182831     AOna    C    G        0      0        2 
  25  chr25_18182831     ASom    C    G        0      0        2 
  25  chr25_18182831     HCab    C    G        1      2        2 
  25  chr25_18182831     HPrz    C    G        1      2        2 
  25  chr25_18182831     ZBoe    C    G        0      0        2 
  25  chr25_18182831     ZGre    C    G        0      0        2 
  25  chr25_18182831     ZHar    C    G        0      0        2 
  25  chr25_18182831   Sample    C    G        1      2        2 
  25  chr25_18184182     AAsi    C    G        0      0        2 
  25  chr25_18184182     AKia    C    G        0      0        2 
  25  chr25_18184182     AOna    C    G        1      2        2 
  25  chr25_18184182     ASom    C    G        0      0        2 
  25  chr25_18184182     HCab    C    G        0      0        2 
  25  chr25_18184182     HPrz    C    G        0      0        2 
  25  chr25_18184182     ZBoe    C    G        0      0        2 
  25  chr25_18184182     ZGre    C    G        0      0        2 
  25  chr25_18184182     ZHar    C    G        0      0        2 
  25  chr25_18184182   Sample    C    G        0      0        2 
  25  chr25_18189365     AAsi    C    T        0      0        2 
  25  chr25_18189365     AKia    C    T        0      0        2 
  25  chr25_18189365     AOna    C    T        0      0        2 
  25  chr25_18189365     ASom    C    T        0      0        2 
  25  chr25_18189365     HCab    C    T        0      0        2 
  25  chr25_18189365     HPrz    C    T        0      0        2 
  25  chr25_18189365     ZBoe    C    T        0      0        2 
  25  chr25_18189365     ZGre    C    T        0      0        2 
  25  chr25_18189365     ZHar    C    T        1      2        2 
  25  chr25_18189365   Sample    C    T        0      0        2 
  25  chr25_18197511     AAsi    T    C        0      0        2 
  25  chr25_18197511     AKia    T    C        0      0        2 
  25  chr25_18197511     AOna    T    C        0      0        2 
  25  chr25_18197511     ASom    T    C        0      0        2 
  25  chr25_18197511     HCab    T    C      0.5      1        2 
  25  chr25_18197511     HPrz    T    C        0      0        2 
  25  chr25_18197511     ZBoe    T    C        0      0        2 
  25  chr25_18197511     ZGre    T    C      0.5      1        2 
  25  chr25_18197511     ZHar    T    C        0      0        2 
  25  chr25_18197511   Sample    T    C        0      0        2 
  25  chr25_18211613     AAsi    G    T        0      0        2 
  25  chr25_18211613     AKia    G    T        1      2        2 
  25  chr25_18211613     AOna    G    T        1      2        2 
  25  chr25_18211613     ASom    G    T        0      0        2 
  25  chr25_18211613     HCab    G    T        0      0        2 
  25  chr25_18211613     HPrz    G    T        0      0        2 
  25  chr25_18211613     ZBoe    G    T        0      0        2 
  25  chr25_18211613     ZGre    G    T        0      0        2 
  25  chr25_18211613     ZHar    G    T        0      0        2 
  25  chr25_18211613   Sample    G    T        0      0        2 
  25  chr25_18211740     AAsi    G    A        0      0        2 
  25  chr25_18211740     AKia    G    A        0      0        2 
  25  chr25_18211740     AOna    G    A        0      0        2 
  25  chr25_18211740     ASom    G    A        0      0        2 
  25  chr25_18211740     HCab    G    A        1      2        2 
  25  chr25_18211740     HPrz    G    A        1      2        2 
  25  chr25_18211740     ZBoe    G    A      0.5      1        2 
  25  chr25_18211740     ZGre    G    A        0      0        2 
  25  chr25_18211740     ZHar    G    A        0      0        2 
  25  chr25_18211740   Sample    G    A        1      2        2 
  25  chr25_18223204     AAsi    A    G        1      2        2 
  25  chr25_18223204     AKia    A    G        0      0        2 
  25  chr25_18223204     AOna    A    G        0      0        2 
  25  chr25_18223204     ASom    A    G        1      2        2 
  25  chr25_18223204     HCab    A    G        0      0        2 
  25  chr25_18223204     HPrz    A    G        0      0        2 
  25  chr25_18223204     ZBoe    A    G        0      0        2 
  25  chr25_18223204     ZGre    A    G        0      0        2 
  25  chr25_18223204     ZHar    A    G        0      0        2 
  25  chr25_18223204   Sample    A    G        0      0        2 
  25  chr25_18225031     AAsi    A    G        0      0        2 
  25  chr25_18225031     AKia    A    G        0      0        2 
  25  chr25_18225031     AOna    A    G        0      0        2 
  25  chr25_18225031     ASom    A    G        0      0        2 
  25  chr25_18225031     HCab    A    G        0      0        2 
  25  chr25_18225031     HPrz    A    G        0      0        2 
  25  chr25_18225031     ZBoe    A    G        1      2        2 
  25  chr25_18225031     ZGre    A    G        0      0        2 
  25  chr25_18225031     ZHar    A    G        0      0        2 
  25  chr25_18225031   Sample    A    G        0      0        2 
  25  chr25_18226729     AAsi    C    T        0      0        2 
  25  chr25_18226729     AKia    C    T        0      0        2 
  25  chr25_18226729     AOna    C    T        0      0        2 
  25  chr25_18226729     ASom    C    T        0      0        2 
  25  chr25_18226729     HCab    C    T        1      2        2 
  25  chr25_18226729     HPrz    C    T        1      2        2 
  25  chr25_18226729     ZBoe    C    T        0      0        2 
  25  chr25_18226729     ZGre    C    T        0      0        2 
  25  chr25_18226729     ZHar    C    T        0      0        2 
  25  chr25_18226729   Sample    C    T        1      2        2 
  25  chr25_18231580     AAsi    G    A        0      0        2 
  25  chr25_18231580     AKia    G    A        0      0        2 
  25  chr25_18231580     AOna    G    A        0      0        2 
  25  chr25_18231580     ASom    G    A        0      0        2 
  25  chr25_18231580     HCab    G    A        1      2        2 
  25  chr25_18231580     HPrz    G    A        1      2        2 
  25  chr25_18231580     ZBoe    G    A        0      0        2 
  25  chr25_18231580     ZGre    G    A        0      0        2 
  25  chr25_18231580     ZHar    G    A        0      0        2 
  25  chr25_18231580   Sample    G    A        1      2        2 
  25  chr25_18235226     AAsi    T    C        0      0        2 
  25  chr25_18235226     AKia    T    C        1      2        2 
  25  chr25_18235226     AOna    T    C        0      0        2 
  25  chr25_18235226     ASom    T    C        0      0        2 
  25  chr25_18235226     HCab    T    C        0      0        2 
  25  chr25_18235226     HPrz    T    C        0      0        2 
  25  chr25_18235226     ZBoe    T    C        0      0        2 
  25  chr25_18235226     ZGre    T    C        0      0        2 
  25  chr25_18235226     ZHar    T    C        0      0        2 
  25  chr25_18235226   Sample    T    C        0      0        2 
  25  chr25_18239841     AAsi    G    A        0      0        2 
  25  chr25_18239841     AKia    G    A        1      2        2 
  25  chr25_18239841     AOna    G    A        0      0        2 
  25  chr25_18239841     ASom    G    A        0      0        2 
  25  chr25_18239841     HCab    G    A        0      0        2 
  25  chr25_18239841     HPrz    G    A        0      0        2 
  25  chr25_18239841     ZBoe    G    A        0      0        2 
  25  chr25_18239841     ZGre    G    A        0      0        2 
  25  chr25_18239841     ZHar    G    A        0      0        2 
  25  chr25_18239841   Sample    G    A        0      0        2 
  25  chr25_18240582     AAsi    T    C        0      0        2 
  25  chr25_18240582     AKia    T    C        0      0        2 
  25  chr25_18240582     AOna    T    C        0      0        2 
  25  chr25_18240582     ASom    T    C        0      0        2 
  25  chr25_18240582     HCab    T    C        1      2        2 
  25  chr25_18240582     HPrz    T    C        1      2        2 
  25  chr25_18240582     ZBoe    T    C        0      0        2 
  25  chr25_18240582     ZGre    T    C        0      0        2 
  25  chr25_18240582     ZHar    T    C        0      0        2 
  25  chr25_18240582   Sample    T    C        1      2        2 
  25  chr25_18242951     AAsi    G    A        0      0        2 
  25  chr25_18242951     AKia    G    A        0      0        2 
  25  chr25_18242951     AOna    G    A        0      0        2 
  25  chr25_18242951     ASom    G    A        0      0        2 
  25  chr25_18242951     HCab    G    A      0.5      1        2 
  25  chr25_18242951     HPrz    G    A        1      2        2 
  25  chr25_18242951     ZBoe    G    A        0      0        2 
  25  chr25_18242951     ZGre    G    A        0      0        2 
  25  chr25_18242951     ZHar    G    A        0      0        2 
  25  chr25_18242951   Sample    G    A        0      0        2 
  25  chr25_18248585     AAsi    T    G        0      0        2 
  25  chr25_18248585     AKia    T    G        0      0        2 
  25  chr25_18248585     AOna    T    G        0      0        2 
  25  chr25_18248585     ASom    T    G        0      0        2 
  25  chr25_18248585     HCab    T    G        0      0        2 
  25  chr25_18248585     HPrz    T    G        0      0        2 
  25  chr25_18248585     ZBoe    T    G        0      0        2 
  25  chr25_18248585     ZGre    T    G        1      2        2 
  25  chr25_18248585     ZHar    T    G        1      2        2 
  25  chr25_18248585   Sample    T    G        0      0        2 
  25  chr25_18250375     AAsi    T    C        0      0        2 
  25  chr25_18250375     AKia    T    C        1      2        2 
  25  chr25_18250375     AOna    T    C        0      0        2 
  25  chr25_18250375     ASom    T    C        0      0        2 
  25  chr25_18250375     HCab    T    C        0      0        2 
  25  chr25_18250375     HPrz    T    C        0      0        2 
  25  chr25_18250375     ZBoe    T    C        0      0        2 
  25  chr25_18250375     ZGre    T    C        0      0        2 
  25  chr25_18250375     ZHar    T    C        0      0        2 
  25  chr25_18250375   Sample    T    C        0      0        2 
  25  chr25_18263181     AAsi    A    T        0      0        2 
  25  chr25_18263181     AKia    A    T        0      0        2 
  25  chr25_18263181     AOna    A    T        0      0        2 
  25  chr25_18263181     ASom    A    T        0      0        2 
  25  chr25_18263181     HCab    A    T        0      0        2 
  25  chr25_18263181     HPrz    A    T        0      0        2 
  25  chr25_18263181     ZBoe    A    T        0      0        2 
  25  chr25_18263181     ZGre    A    T      0.5      1        2 
  25  chr25_18263181     ZHar    A    T        0      0        2 
  25  chr25_18263181   Sample    A    T        0      0        2 
  25  chr25_18264211     AAsi    T    C        0      0        2 
  25  chr25_18264211     AKia    T    C        0      0        2 
  25  chr25_18264211     AOna    T    C        1      2        2 
  25  chr25_18264211     ASom    T    C        0      0        2 
  25  chr25_18264211     HCab    T    C        0      0        2 
  25  chr25_18264211     HPrz    T    C        0      0        2 
  25  chr25_18264211     ZBoe    T    C        0      0        2 
  25  chr25_18264211     ZGre    T    C        0      0        2 
  25  chr25_18264211     ZHar    T    C        0      0        2 
  25  chr25_18264211   Sample    T    C        0      0        2 
  25  chr25_18282874     AAsi    C    T        0      0        2 
  25  chr25_18282874     AKia    C    T        0      0        2 
  25  chr25_18282874     AOna    C    T        0      0        2 
  25  chr25_18282874     ASom    C    T        0      0        2 
  25  chr25_18282874     HCab    C    T        1      2        2 
  25  chr25_18282874     HPrz    C    T        1      2        2 
  25  chr25_18282874     ZBoe    C    T        0      0        2 
  25  chr25_18282874     ZGre    C    T        0      0        2 
  25  chr25_18282874     ZHar    C    T        0      0        2 
  25  chr25_18282874   Sample    C    T        1      2        2 
  25  chr25_18284109     AAsi    C    T        0      0        2 
  25  chr25_18284109     AKia    C    T        0      0        2 
  25  chr25_18284109     AOna    C    T        0      0        2 
  25  chr25_18284109     ASom    C    T        0      0        2 
  25  chr25_18284109     HCab    C    T        1      2        2 
  25  chr25_18284109     HPrz    C    T        1      2        2 
  25  chr25_18284109     ZBoe    C    T        0      0        2 
  25  chr25_18284109     ZGre    C    T        0      0        2 
  25  chr25_18284109     ZHar    C    T        0      0        2 
  25  chr25_18284109   Sample    C    T        1      2        2 
  25  chr25_18285025     AAsi    G    A        0      0        2 
  25  chr25_18285025     AKia    G    A        0      0        2 
  25  chr25_18285025     AOna    G    A        1      2        2 
  25  chr25_18285025     ASom    G    A        0      0        2 
  25  chr25_18285025     HCab    G    A        0      0        2 
  25  chr25_18285025     HPrz    G    A        0      0        2 
  25  chr25_18285025     ZBoe    G    A        0      0        2 
  25  chr25_18285025     ZGre    G    A        0      0        2 
  25  chr25_18285025     ZHar    G    A        0      0        2 
  25  chr25_18285025   Sample    G    A        0      0        2 
  25  chr25_18286847     AAsi    T    C        0      0        2 
  25  chr25_18286847     AKia    T    C        0      0        2 
  25  chr25_18286847     AOna    T    C        0      0        2 
  25  chr25_18286847     ASom    T    C        0      0        2 
  25  chr25_18286847     HCab    T    C        1      2        2 
  25  chr25_18286847     HPrz    T    C        1      2        2 
  25  chr25_18286847     ZBoe    T    C        0      0        2 
  25  chr25_18286847     ZGre    T    C        0      0        2 
  25  chr25_18286847     ZHar    T    C        0      0        2 
  25  chr25_18286847   Sample    T    C        1      2        2 
  25  chr25_18291022     AAsi    A    G        0      0        2 
  25  chr25_18291022     AKia    A    G        0      0        2 
  25  chr25_18291022     AOna    A    G        0      0        2 
  25  chr25_18291022     ASom    A    G        0      0        2 
  25  chr25_18291022     HCab    A    G      0.5      1        2 
  25  chr25_18291022     HPrz    A    G        0      0        2 
  25  chr25_18291022     ZBoe    A    G        0      0        2 
  25  chr25_18291022     ZGre    A    G        0      0        2 
  25  chr25_18291022     ZHar    A    G        0      0        2 
  25  chr25_18291022   Sample    A    G        1      2        2 
  25  chr25_18292138     AAsi    C    A        0      0        2 
  25  chr25_18292138     AKia    C    A        0      0        2 
  25  chr25_18292138     AOna    C    A        0      0        2 
  25  chr25_18292138     ASom    C    A        0      0        2 
  25  chr25_18292138     HCab    C    A        0      0        2 
  25  chr25_18292138     HPrz    C    A        0      0        2 
  25  chr25_18292138     ZBoe    C    A        0      0        2 
  25  chr25_18292138     ZGre    C    A      0.5      1        2 
  25  chr25_18292138     ZHar    C    A        0      0        2 
  25  chr25_18292138   Sample    C    A        0      0        2 
  25  chr25_18297944     AAsi    T    C        0      0        2 
  25  chr25_18297944     AKia    T    C        1      2        2 
  25  chr25_18297944     AOna    T    C        0      0        2 
  25  chr25_18297944     ASom    T    C        0      0        2 
  25  chr25_18297944     HCab    T    C        0      0        2 
  25  chr25_18297944     HPrz    T    C        0      0        2 
  25  chr25_18297944     ZBoe    T    C        0      0        2 
  25  chr25_18297944     ZGre    T    C        0      0        2 
  25  chr25_18297944     ZHar    T    C        0      0        2 
  25  chr25_18297944   Sample    T    C        0      0        2 
  25  chr25_18298223     AAsi    T    G        0      0        2 
  25  chr25_18298223     AKia    T    G        0      0        2 
  25  chr25_18298223     AOna    T    G        0      0        2 
  25  chr25_18298223     ASom    T    G        0      0        2 
  25  chr25_18298223     HCab    T    G        0      0        2 
  25  chr25_18298223     HPrz    T    G        0      0        2 
  25  chr25_18298223     ZBoe    T    G        1      2        2 
  25  chr25_18298223     ZGre    T    G        0      0        2 
  25  chr25_18298223     ZHar    T    G        0      0        2 
  25  chr25_18298223   Sample    T    G        0      0        2 
  25  chr25_18302420     AAsi    T    C        0      0        2 
  25  chr25_18302420     AKia    T    C        1      2        2 
  25  chr25_18302420     AOna    T    C        0      0        2 
  25  chr25_18302420     ASom    T    C        0      0        2 
  25  chr25_18302420     HCab    T    C        0      0        2 
  25  chr25_18302420     HPrz    T    C        0      0        2 
  25  chr25_18302420     ZBoe    T    C        0      0        2 
  25  chr25_18302420     ZGre    T    C        0      0        2 
  25  chr25_18302420     ZHar    T    C        0      0        2 
  25  chr25_18302420   Sample    T    C        0      0        2 
  25  chr25_18303120     AAsi    T    C        0      0        2 
  25  chr25_18303120     AKia    T    C        0      0        2 
  25  chr25_18303120     AOna    T    C        1      2        2 
  25  chr25_18303120     ASom    T    C        0      0        2 
  25  chr25_18303120     HCab    T    C        0      0        2 
  25  chr25_18303120     HPrz    T    C      0.5      1        2 
  25  chr25_18303120     ZBoe    T    C        0      0        2 
  25  chr25_18303120     ZGre    T    C        0      0        2 
  25  chr25_18303120     ZHar    T    C        0      0        2 
  25  chr25_18303120   Sample    T    C        0      0        2 
  25  chr25_18305732     AAsi    A    C        0      0        2 
  25  chr25_18305732     AKia    A    C        0      0        2 
  25  chr25_18305732     AOna    A    C        0      0        2 
  25  chr25_18305732     ASom    A    C        0      0        2 
  25  chr25_18305732     HCab    A    C        0      0        2 
  25  chr25_18305732     HPrz    A    C        0      0        2 
  25  chr25_18305732     ZBoe    A    C        1      2        2 
  25  chr25_18305732     ZGre    A    C        0      0        2 
  25  chr25_18305732     ZHar    A    C        0      0        2 
  25  chr25_18305732   Sample    A    C        0      0        2 
  25  chr25_18306464     AAsi    G    C        0      0        2 
  25  chr25_18306464     AKia    G    C        1      2        2 
  25  chr25_18306464     AOna    G    C      0.5      1        2 
  25  chr25_18306464     ASom    G    C        0      0        2 
  25  chr25_18306464     HCab    G    C        0      0        2 
  25  chr25_18306464     HPrz    G    C        0      0        2 
  25  chr25_18306464     ZBoe    G    C        0      0        2 
  25  chr25_18306464     ZGre    G    C        0      0        2 
  25  chr25_18306464     ZHar    G    C        0      0        2 
  25  chr25_18306464   Sample    G    C        0      0        2 
  25  chr25_18306853     AAsi    T    A        1      2        2 
  25  chr25_18306853     AKia    T    A        0      0        2 
  25  chr25_18306853     AOna    T    A        0      0        2 
  25  chr25_18306853     ASom    T    A        1      2        2 
  25  chr25_18306853     HCab    T    A        0      0        2 
  25  chr25_18306853     HPrz    T    A        0      0        2 
  25  chr25_18306853     ZBoe    T    A        0      0        2 
  25  chr25_18306853     ZGre    T    A        0      0        2 
  25  chr25_18306853     ZHar    T    A        0      0        2 
  25  chr25_18306853   Sample    T    A        0      0        2 
  25  chr25_18311082     AAsi    A    G        0      0        2 
  25  chr25_18311082     AKia    A    G        0      0        2 
  25  chr25_18311082     AOna    A    G        0      0        2 
  25  chr25_18311082     ASom    A    G        0      0        2 
  25  chr25_18311082     HCab    A    G        0      0        2 
  25  chr25_18311082     HPrz    A    G        0      0        2 
  25  chr25_18311082     ZBoe    A    G        0      0        2 
  25  chr25_18311082     ZGre    A    G      0.5      1        2 
  25  chr25_18311082     ZHar    A    G        0      0        2 
  25  chr25_18311082   Sample    A    G        0      0        2 
  25  chr25_18314987     AAsi    T    C        0      0        2 
  25  chr25_18314987     AKia    T    C        0      0        2 
  25  chr25_18314987     AOna    T    C        0      0        2 
  25  chr25_18314987     ASom    T    C        0      0        2 
  25  chr25_18314987     HCab    T    C        1      2        2 
  25  chr25_18314987     HPrz    T    C        1      2        2 
  25  chr25_18314987     ZBoe    T    C        0      0        2 
  25  chr25_18314987     ZGre    T    C        0      0        2 
  25  chr25_18314987     ZHar    T    C        0      0        2 
  25  chr25_18314987   Sample    T    C        1      2        2 
  25  chr25_18315356     AAsi    A    T        0      0        2 
  25  chr25_18315356     AKia    A    T        0      0        2 
  25  chr25_18315356     AOna    A    T        0      0        2 
  25  chr25_18315356     ASom    A    T        0      0        2 
  25  chr25_18315356     HCab    A    T        0      0        2 
  25  chr25_18315356     HPrz    A    T        0      0        2 
  25  chr25_18315356     ZBoe    A    T        0      0        2 
  25  chr25_18315356     ZGre    A    T        0      0        2 
  25  chr25_18315356     ZHar    A    T      0.5      1        2 
  25  chr25_18315356   Sample    A    T        0      0        2 
  25  chr25_18315604     AAsi    G    T        0      0        2 
  25  chr25_18315604     AKia    G    T        1      2        2 
  25  chr25_18315604     AOna    G    T        0      0        2 
  25  chr25_18315604     ASom    G    T        0      0        2 
  25  chr25_18315604     HCab    G    T        1      2        2 
  25  chr25_18315604     HPrz    G    T        1      2        2 
  25  chr25_18315604     ZBoe    G    T        0      0        2 
  25  chr25_18315604     ZGre    G    T        0      0        2 
  25  chr25_18315604     ZHar    G    T        0      0        2 
  25  chr25_18315604   Sample    G    T        1      2        2 
  25  chr25_18317556     AAsi    A    C        0      0        2 
  25  chr25_18317556     AKia    A    C        0      0        2 
  25  chr25_18317556     AOna    A    C        0      0        2 
  25  chr25_18317556     ASom    A    C        0      0        2 
  25  chr25_18317556     HCab    A    C        1      2        2 
  25  chr25_18317556     HPrz    A    C        1      2        2 
  25  chr25_18317556     ZBoe    A    C        0      0        2 
  25  chr25_18317556     ZGre    A    C        0      0        2 
  25  chr25_18317556     ZHar    A    C        0      0        2 
  25  chr25_18317556   Sample    A    C        1      2        2 
  25  chr25_18320358     AAsi    T    G        0      0        2 
  25  chr25_18320358     AKia    T    G        0      0        2 
  25  chr25_18320358     AOna    T    G        1      2        2 
  25  chr25_18320358     ASom    T    G        0      0        2 
  25  chr25_18320358     HCab    T    G        0      0        2 
  25  chr25_18320358     HPrz    T    G        0      0        2 
  25  chr25_18320358     ZBoe    T    G        0      0        2 
  25  chr25_18320358     ZGre    T    G        0      0        2 
  25  chr25_18320358     ZHar    T    G        0      0        2 
  25  chr25_18320358   Sample    T    G        0      0        2 
  25  chr25_18324649     AAsi    T    C        0      0        2 
  25  chr25_18324649     AKia    T    C        0      0        2 
  25  chr25_18324649     AOna    T    C        0      0        2 
  25  chr25_18324649     ASom    T    C        0      0        2 
  25  chr25_18324649     HCab    T    C        1      2        2 
  25  chr25_18324649     HPrz    T    C        1      2        2 
  25  chr25_18324649     ZBoe    T    C        0      0        2 
  25  chr25_18324649     ZGre    T    C        0      0        2 
  25  chr25_18324649     ZHar    T    C        0      0        2 
  25  chr25_18324649   Sample    T    C        1      2        2 
  25  chr25_18326209     AAsi    A    T        0      0        2 
  25  chr25_18326209     AKia    A    T        0      0        2 
  25  chr25_18326209     AOna    A    T        0      0        2 
  25  chr25_18326209     ASom    A    T        0      0        2 
  25  chr25_18326209     HCab    A    T        1      2        2 
  25  chr25_18326209     HPrz    A    T        1      2        2 
  25  chr25_18326209     ZBoe    A    T        0      0        2 
  25  chr25_18326209     ZGre    A    T        0      0        2 
  25  chr25_18326209     ZHar    A    T        0      0        2 
  25  chr25_18326209   Sample    A    T        1      2        2 
  25  chr25_18326308     AAsi    G    A        0      0        2 
  25  chr25_18326308     AKia    G    A        0      0        2 
  25  chr25_18326308     AOna    G    A        0      0        2 
  25  chr25_18326308     ASom    G    A        0      0        2 
  25  chr25_18326308     HCab    G    A        1      2        2 
  25  chr25_18326308     HPrz    G    A        1      2        2 
  25  chr25_18326308     ZBoe    G    A        0      0        2 
  25  chr25_18326308     ZGre    G    A        0      0        2 
  25  chr25_18326308     ZHar    G    A        0      0        2 
  25  chr25_18326308   Sample    G    A        1      2        2 
  25  chr25_18326558     AAsi    A    G        0      0        2 
  25  chr25_18326558     AKia    A    G        0      0        2 
  25  chr25_18326558     AOna    A    G        0      0        2 
  25  chr25_18326558     ASom    A    G        0      0        2 
  25  chr25_18326558     HCab    A    G        0      0        2 
  25  chr25_18326558     HPrz    A    G        0      0        2 
  25  chr25_18326558     ZBoe    A    G        0      0        2 
  25  chr25_18326558     ZGre    A    G      0.5      1        2 
  25  chr25_18326558     ZHar    A    G        0      0        2 
  25  chr25_18326558   Sample    A    G        0      0        2 
  25  chr25_18326626     AAsi    G    A        1      2        2 
  25  chr25_18326626     AKia    G    A        0      0        2 
  25  chr25_18326626     AOna    G    A        0      0        2 
  25  chr25_18326626     ASom    G    A        1      2        2 
  25  chr25_18326626     HCab    G    A        0      0        2 
  25  chr25_18326626     HPrz    G    A        0      0        2 
  25  chr25_18326626     ZBoe    G    A        0      0        2 
  25  chr25_18326626     ZGre    G    A        0      0        2 
  25  chr25_18326626     ZHar    G    A        0      0        2 
  25  chr25_18326626   Sample    G    A        0      0        2 
  25  chr25_18327395     AAsi    G    A        0      0        2 
  25  chr25_18327395     AKia    G    A        0      0        2 
  25  chr25_18327395     AOna    G    A        0      0        2 
  25  chr25_18327395     ASom    G    A        0      0        2 
  25  chr25_18327395     HCab    G    A        1      2        2 
  25  chr25_18327395     HPrz    G    A        1      2        2 
  25  chr25_18327395     ZBoe    G    A        0      0        2 
  25  chr25_18327395     ZGre    G    A        0      0        2 
  25  chr25_18327395     ZHar    G    A        0      0        2 
  25  chr25_18327395   Sample    G    A        1      2        2 
  25  chr25_18327725     AAsi    C    G      0.5      1        2 
  25  chr25_18327725     AKia    C    G        0      0        2 
  25  chr25_18327725     AOna    C    G        0      0        2 
  25  chr25_18327725     ASom    C    G        0      0        2 
  25  chr25_18327725     HCab    C    G        0      0        2 
  25  chr25_18327725     HPrz    C    G        0      0        2 
  25  chr25_18327725     ZBoe    C    G        0      0        2 
  25  chr25_18327725     ZGre    C    G        0      0        2 
  25  chr25_18327725     ZHar    C    G        0      0        2 
  25  chr25_18327725   Sample    C    G        0      0        2 
  25  chr25_18330511     AAsi    A    C        0      0        2 
  25  chr25_18330511     AKia    A    C        0      0        2 
  25  chr25_18330511     AOna    A    C        0      0        2 
  25  chr25_18330511     ASom    A    C        0      0        2 
  25  chr25_18330511     HCab    A    C        0      0        2 
  25  chr25_18330511     HPrz    A    C        0      0        2 
  25  chr25_18330511     ZBoe    A    C        0      0        2 
  25  chr25_18330511     ZGre    A    C      0.5      1        2 
  25  chr25_18330511     ZHar    A    C        0      0        2 
  25  chr25_18330511   Sample    A    C        0      0        2 
  25  chr25_18330531     AAsi    A    G        0      0        2 
  25  chr25_18330531     AKia    A    G        0      0        2 
  25  chr25_18330531     AOna    A    G        0      0        2 
  25  chr25_18330531     ASom    A    G        0      0        2 
  25  chr25_18330531     HCab    A    G      0.5      1        2 
  25  chr25_18330531     HPrz    A    G        1      2        2 
  25  chr25_18330531     ZBoe    A    G        0      0        2 
  25  chr25_18330531     ZGre    A    G        0      0        2 
  25  chr25_18330531     ZHar    A    G        0      0        2 
  25  chr25_18330531   Sample    A    G        1      2        2 
  25  chr25_18336283     AAsi    T    A        0      0        2 
  25  chr25_18336283     AKia    T    A        0      0        2 
  25  chr25_18336283     AOna    T    A        0      0        2 
  25  chr25_18336283     ASom    T    A        0      0        2 
  25  chr25_18336283     HCab    T    A        1      2        2 
  25  chr25_18336283     HPrz    T    A        1      2        2 
  25  chr25_18336283     ZBoe    T    A        0      0        2 
  25  chr25_18336283     ZGre    T    A        0      0        2 
  25  chr25_18336283     ZHar    T    A        0      0        2 
  25  chr25_18336283   Sample    T    A        1      2        2 
  25  chr25_18341799     AAsi    T    C        0      0        2 
  25  chr25_18341799     AKia    T    C        1      2        2 
  25  chr25_18341799     AOna    T    C        0      0        2 
  25  chr25_18341799     ASom    T    C        0      0        2 
  25  chr25_18341799     HCab    T    C        0      0        2 
  25  chr25_18341799     HPrz    T    C        0      0        2 
  25  chr25_18341799     ZBoe    T    C        0      0        2 
  25  chr25_18341799     ZGre    T    C        0      0        2 
  25  chr25_18341799     ZHar    T    C        0      0        2 
  25  chr25_18341799   Sample    T    C        0      0        2 
  25  chr25_18348380     AAsi    C    T        0      0        2 
  25  chr25_18348380     AKia    C    T        0      0        2 
  25  chr25_18348380     AOna    C    T        0      0        2 
  25  chr25_18348380     ASom    C    T        0      0        2 
  25  chr25_18348380     HCab    C    T        1      2        2 
  25  chr25_18348380     HPrz    C    T        1      2        2 
  25  chr25_18348380     ZBoe    C    T        0      0        2 
  25  chr25_18348380     ZGre    C    T        0      0        2 
  25  chr25_18348380     ZHar    C    T        0      0        2 
  25  chr25_18348380   Sample    C    T        1      2        2 
  25  chr25_18349301     AAsi    C    A        0      0        2 
  25  chr25_18349301     AKia    C    A        0      0        2 
  25  chr25_18349301     AOna    C    A        0      0        2 
  25  chr25_18349301     ASom    C    A        0      0        2 
  25  chr25_18349301     HCab    C    A        1      2        2 
  25  chr25_18349301     HPrz    C    A        1      2        2 
  25  chr25_18349301     ZBoe    C    A        0      0        2 
  25  chr25_18349301     ZGre    C    A        0      0        2 
  25  chr25_18349301     ZHar    C    A        0      0        2 
  25  chr25_18349301   Sample    C    A        1      2        2 
  25  chr25_18356955     AAsi    C    T        0      0        2 
  25  chr25_18356955     AKia    C    T        0      0        2 
  25  chr25_18356955     AOna    C    T        0      0        2 
  25  chr25_18356955     ASom    C    T        0      0        2 
  25  chr25_18356955     HCab    C    T        1      2        2 
  25  chr25_18356955     HPrz    C    T        1      2        2 
  25  chr25_18356955     ZBoe    C    T        0      0        2 
  25  chr25_18356955     ZGre    C    T        0      0        2 
  25  chr25_18356955     ZHar    C    T        0      0        2 
  25  chr25_18356955   Sample    C    T        1      2        2 
  25  chr25_18363691     AAsi    A    G      0.5      1        2 
  25  chr25_18363691     AKia    A    G        0      0        2 
  25  chr25_18363691     AOna    A    G        0      0        2 
  25  chr25_18363691     ASom    A    G        0      0        2 
  25  chr25_18363691     HCab    A    G        0      0        2 
  25  chr25_18363691     HPrz    A    G        0      0        2 
  25  chr25_18363691     ZBoe    A    G        0      0        2 
  25  chr25_18363691     ZGre    A    G        0      0        2 
  25  chr25_18363691     ZHar    A    G        0      0        2 
  25  chr25_18363691   Sample    A    G        0      0        2 
  25  chr25_18364901     AAsi    A    G        1      2        2 
  25  chr25_18364901     AKia    A    G        0      0        2 
  25  chr25_18364901     AOna    A    G        0      0        2 
  25  chr25_18364901     ASom    A    G        1      2        2 
  25  chr25_18364901     HCab    A    G        1      2        2 
  25  chr25_18364901     HPrz    A    G        1      2        2 
  25  chr25_18364901     ZBoe    A    G        0      0        2 
  25  chr25_18364901     ZGre    A    G        0      0        2 
  25  chr25_18364901     ZHar    A    G        0      0        2 
  25  chr25_18364901   Sample    A    G        1      2        2 
  25  chr25_18369579     AAsi    T    C        0      0        2 
  25  chr25_18369579     AKia    T    C        0      0        2 
  25  chr25_18369579     AOna    T    C        0      0        2 
  25  chr25_18369579     ASom    T    C        0      0        2 
  25  chr25_18369579     HCab    T    C        0      0        2 
  25  chr25_18369579     HPrz    T    C        0      0        2 
  25  chr25_18369579     ZBoe    T    C        1      2        2 
  25  chr25_18369579     ZGre    T    C        0      0        2 
  25  chr25_18369579     ZHar    T    C        0      0        2 
  25  chr25_18369579   Sample    T    C        0      0        2 
  25  chr25_18369654     AAsi    T    C        0      0        2 
  25  chr25_18369654     AKia    T    C        0      0        2 
  25  chr25_18369654     AOna    T    C        0      0        2 
  25  chr25_18369654     ASom    T    C        0      0        2 
  25  chr25_18369654     HCab    T    C        1      2        2 
  25  chr25_18369654     HPrz    T    C        1      2        2 
  25  chr25_18369654     ZBoe    T    C        0      0        2 
  25  chr25_18369654     ZGre    T    C        0      0        2 
  25  chr25_18369654     ZHar    T    C        0      0        2 
  25  chr25_18369654   Sample    T    C        1      2        2 
  25  chr25_18377883     AAsi    T    C        0      0        2 
  25  chr25_18377883     AKia    T    C        0      0        2 
  25  chr25_18377883     AOna    T    C        0      0        2 
  25  chr25_18377883     ASom    T    C        0      0        2 
  25  chr25_18377883     HCab    T    C        1      2        2 
  25  chr25_18377883     HPrz    T    C        1      2        2 
  25  chr25_18377883     ZBoe    T    C        0      0        2 
  25  chr25_18377883     ZGre    T    C        0      0        2 
  25  chr25_18377883     ZHar    T    C        0      0        2 
  25  chr25_18377883   Sample    T    C        1      2        2 
  25  chr25_18378348     AAsi    G    A        0      0        2 
  25  chr25_18378348     AKia    G    A        0      0        2 
  25  chr25_18378348     AOna    G    A        0      0        2 
  25  chr25_18378348     ASom    G    A        0      0        2 
  25  chr25_18378348     HCab    G    A        1      2        2 
  25  chr25_18378348     HPrz    G    A        1      2        2 
  25  chr25_18378348     ZBoe    G    A        0      0        2 
  25  chr25_18378348     ZGre    G    A        0      0        2 
  25  chr25_18378348     ZHar    G    A        0      0        2 
  25  chr25_18378348   Sample    G    A        1      2        2 
  25  chr25_18380349     AAsi    C    G        0      0        2 
  25  chr25_18380349     AKia    C    G        0      0        2 
  25  chr25_18380349     AOna    C    G        0      0        2 
  25  chr25_18380349     ASom    C    G        0      0        2 
  25  chr25_18380349     HCab    C    G        0      0        2 
  25  chr25_18380349     HPrz    C    G        0      0        2 
  25  chr25_18380349     ZBoe    C    G        0      0        2 
  25  chr25_18380349     ZGre    C    G      0.5      1        2 
  25  chr25_18380349     ZHar    C    G        0      0        2 
  25  chr25_18380349   Sample    C    G        0      0        2 
  25  chr25_18383688     AAsi    T    C        0      0        2 
  25  chr25_18383688     AKia    T    C        0      0        2 
  25  chr25_18383688     AOna    T    C        0      0        2 
  25  chr25_18383688     ASom    T    C        0      0        2 
  25  chr25_18383688     HCab    T    C        0      0        2 
  25  chr25_18383688     HPrz    T    C        0      0        2 
  25  chr25_18383688     ZBoe    T    C        0      0        2 
  25  chr25_18383688     ZGre    T    C        0      0        2 
  25  chr25_18383688     ZHar    T    C      0.5      1        2 
  25  chr25_18383688   Sample    T    C        0      0        2 
  25  chr25_18384079     AAsi    C    G        0      0        2 
  25  chr25_18384079     AKia    C    G        0      0        2 
  25  chr25_18384079     AOna    C    G        1      2        2 
  25  chr25_18384079     ASom    C    G        0      0        2 
  25  chr25_18384079     HCab    C    G        0      0        2 
  25  chr25_18384079     HPrz    C    G        0      0        2 
  25  chr25_18384079     ZBoe    C    G        0      0        2 
  25  chr25_18384079     ZGre    C    G        0      0        2 
  25  chr25_18384079     ZHar    C    G        0      0        2 
  25  chr25_18384079   Sample    C    G        0      0        2 
  25  chr25_18401476     AAsi    T    A        1      2        2 
  25  chr25_18401476     AKia    T    A        1      2        2 
  25  chr25_18401476     AOna    T    A        1      2        2 
  25  chr25_18401476     ASom    T    A        1      2        2 
  25  chr25_18401476     HCab    T    A        0      0        2 
  25  chr25_18401476     HPrz    T    A        0      0        2 
  25  chr25_18401476     ZBoe    T    A        0      0        2 
  25  chr25_18401476     ZGre    T    A        0      0        2 
  25  chr25_18401476     ZHar    T    A        0      0        2 
  25  chr25_18401476   Sample    T    A        0      0        2 
  25  chr25_18406741     AAsi    A    C        0      0        2 
  25  chr25_18406741     AKia    A    C        0      0        2 
  25  chr25_18406741     AOna    A    C        0      0        2 
  25  chr25_18406741     ASom    A    C        0      0        2 
  25  chr25_18406741     HCab    A    C        0      0        2 
  25  chr25_18406741     HPrz    A    C        0      0        2 
  25  chr25_18406741     ZBoe    A    C        0      0        2 
  25  chr25_18406741     ZGre    A    C        1      2        2 
  25  chr25_18406741     ZHar    A    C        0      0        2 
  25  chr25_18406741   Sample    A    C        0      0        2 
  25  chr25_18407196     AAsi    G    A        0      0        2 
  25  chr25_18407196     AKia    G    A        0      0        2 
  25  chr25_18407196     AOna    G    A        0      0        2 
  25  chr25_18407196     ASom    G    A        0      0        2 
  25  chr25_18407196     HCab    G    A        1      2        2 
  25  chr25_18407196     HPrz    G    A        1      2        2 
  25  chr25_18407196     ZBoe    G    A        0      0        2 
  25  chr25_18407196     ZGre    G    A        0      0        2 
  25  chr25_18407196     ZHar    G    A        0      0        2 
  25  chr25_18407196   Sample    G    A        1      2        2 
  25  chr25_18409437     AAsi    G    C        0      0        2 
  25  chr25_18409437     AKia    G    C        0      0        2 
  25  chr25_18409437     AOna    G    C        0      0        2 
  25  chr25_18409437     ASom    G    C        0      0        2 
  25  chr25_18409437     HCab    G    C        0      0        2 
  25  chr25_18409437     HPrz    G    C        0      0        2 
  25  chr25_18409437     ZBoe    G    C        0      0        2 
  25  chr25_18409437     ZGre    G    C        1      2        2 
  25  chr25_18409437     ZHar    G    C        0      0        2 
  25  chr25_18409437   Sample    G    C        0      0        2 
  25  chr25_18410035     AAsi    G    A        0      0        2 
  25  chr25_18410035     AKia    G    A      0.5      1        2 
  25  chr25_18410035     AOna    G    A        0      0        2 
  25  chr25_18410035     ASom    G    A        0      0        2 
  25  chr25_18410035     HCab    G    A        0      0        2 
  25  chr25_18410035     HPrz    G    A        0      0        2 
  25  chr25_18410035     ZBoe    G    A        0      0        2 
  25  chr25_18410035     ZGre    G    A        0      0        2 
  25  chr25_18410035     ZHar    G    A        0      0        2 
  25  chr25_18410035   Sample    G    A        0      0        2 
  25  chr25_18411662     AAsi    A    G        1      2        2 
  25  chr25_18411662     AKia    A    G        0      0        2 
  25  chr25_18411662     AOna    A    G        0      0        2 
  25  chr25_18411662     ASom    A    G        1      2        2 
  25  chr25_18411662     HCab    A    G        0      0        2 
  25  chr25_18411662     HPrz    A    G        0      0        2 
  25  chr25_18411662     ZBoe    A    G        0      0        2 
  25  chr25_18411662     ZGre    A    G        0      0        2 
  25  chr25_18411662     ZHar    A    G        0      0        2 
  25  chr25_18411662   Sample    A    G        0      0        2 
  25  chr25_18413349     AAsi    A    G        0      0        2 
  25  chr25_18413349     AKia    A    G        0      0        2 
  25  chr25_18413349     AOna    A    G        0      0        2 
  25  chr25_18413349     ASom    A    G        0      0        2 
  25  chr25_18413349     HCab    A    G        0      0        2 
  25  chr25_18413349     HPrz    A    G        0      0        2 
  25  chr25_18413349     ZBoe    A    G        0      0        2 
  25  chr25_18413349     ZGre    A    G        1      2        2 
  25  chr25_18413349     ZHar    A    G        0      0        2 
  25  chr25_18413349   Sample    A    G        0      0        2 
  25  chr25_18419397     AAsi    T    C        0      0        2 
  25  chr25_18419397     AKia    T    C        0      0        2 
  25  chr25_18419397     AOna    T    C        0      0        2 
  25  chr25_18419397     ASom    T    C        0      0        2 
  25  chr25_18419397     HCab    T    C        0      0        2 
  25  chr25_18419397     HPrz    T    C        0      0        2 
  25  chr25_18419397     ZBoe    T    C      0.5      1        2 
  25  chr25_18419397     ZGre    T    C        0      0        2 
  25  chr25_18419397     ZHar    T    C      0.5      1        2 
  25  chr25_18419397   Sample    T    C        0      0        2 
  25  chr25_18420118     AAsi    T    C        1      2        2 
  25  chr25_18420118     AKia    T    C        0      0        2 
  25  chr25_18420118     AOna    T    C        0      0        2 
  25  chr25_18420118     ASom    T    C        1      2        2 
  25  chr25_18420118     HCab    T    C        0      0        2 
  25  chr25_18420118     HPrz    T    C        0      0        2 
  25  chr25_18420118     ZBoe    T    C        0      0        2 
  25  chr25_18420118     ZGre    T    C        0      0        2 
  25  chr25_18420118     ZHar    T    C        0      0        2 
  25  chr25_18420118   Sample    T    C        0      0        2 
  25  chr25_18428173     AAsi    G    A        0      0        2 
  25  chr25_18428173     AKia    G    A        0      0        2 
  25  chr25_18428173     AOna    G    A        0      0        2 
  25  chr25_18428173     ASom    G    A        0      0        2 
  25  chr25_18428173     HCab    G    A        1      2        2 
  25  chr25_18428173     HPrz    G    A        1      2        2 
  25  chr25_18428173     ZBoe    G    A        0      0        2 
  25  chr25_18428173     ZGre    G    A        0      0        2 
  25  chr25_18428173     ZHar    G    A        0      0        2 
  25  chr25_18428173   Sample    G    A        1      2        2 
  25  chr25_18431418     AAsi    A    G        1      2        2 
  25  chr25_18431418     AKia    A    G        0      0        2 
  25  chr25_18431418     AOna    A    G        0      0        2 
  25  chr25_18431418     ASom    A    G        1      2        2 
  25  chr25_18431418     HCab    A    G        0      0        2 
  25  chr25_18431418     HPrz    A    G        0      0        2 
  25  chr25_18431418     ZBoe    A    G        0      0        2 
  25  chr25_18431418     ZGre    A    G        0      0        2 
  25  chr25_18431418     ZHar    A    G        0      0        2 
  25  chr25_18431418   Sample    A    G        0      0        2 
  25  chr25_18435438     AAsi    T    C        0      0        2 
  25  chr25_18435438     AKia    T    C        0      0        2 
  25  chr25_18435438     AOna    T    C        0      0        2 
  25  chr25_18435438     ASom    T    C        0      0        2 
  25  chr25_18435438     HCab    T    C        0      0        2 
  25  chr25_18435438     HPrz    T    C        0      0        2 
  25  chr25_18435438     ZBoe    T    C        0      0        2 
  25  chr25_18435438     ZGre    T    C        1      2        2 
  25  chr25_18435438     ZHar    T    C        0      0        2 
  25  chr25_18435438   Sample    T    C        0      0        2 
  25  chr25_18436150     AAsi    A    G        0      0        2 
  25  chr25_18436150     AKia    A    G        0      0        2 
  25  chr25_18436150     AOna    A    G        0      0        2 
  25  chr25_18436150     ASom    A    G        0      0        2 
  25  chr25_18436150     HCab    A    G        0      0        2 
  25  chr25_18436150     HPrz    A    G        0      0        2 
  25  chr25_18436150     ZBoe    A    G      0.5      1        2 
  25  chr25_18436150     ZGre    A    G        0      0        2 
  25  chr25_18436150     ZHar    A    G        0      0        2 
  25  chr25_18436150   Sample    A    G        0      0        2 
  25  chr25_18441988     AAsi    T    C        0      0        2 
  25  chr25_18441988     AKia    T    C        0      0        2 
  25  chr25_18441988     AOna    T    C        0      0        2 
  25  chr25_18441988     ASom    T    C        0      0        2 
  25  chr25_18441988     HCab    T    C      0.5      1        2 
  25  chr25_18441988     HPrz    T    C        0      0        2 
  25  chr25_18441988     ZBoe    T    C        0      0        2 
  25  chr25_18441988     ZGre    T    C        0      0        2 
  25  chr25_18441988     ZHar    T    C        0      0        2 
  25  chr25_18441988   Sample    T    C        1      2        2 
  25  chr25_18447293     AAsi    G    T        0      0        2 
  25  chr25_18447293     AKia    G    T        0      0        2 
  25  chr25_18447293     AOna    G    T        0      0        2 
  25  chr25_18447293     ASom    G    T        0      0        2 
  25  chr25_18447293     HCab    G    T        1      2        2 
  25  chr25_18447293     HPrz    G    T        1      2        2 
  25  chr25_18447293     ZBoe    G    T        0      0        2 
  25  chr25_18447293     ZGre    G    T        0      0        2 
  25  chr25_18447293     ZHar    G    T        0      0        2 
  25  chr25_18447293   Sample    G    T        1      2        2 
  25  chr25_18448585     AAsi    T    C        0      0        2 
  25  chr25_18448585     AKia    T    C        0      0        2 
  25  chr25_18448585     AOna    T    C        0      0        2 
  25  chr25_18448585     ASom    T    C        0      0        2 
  25  chr25_18448585     HCab    T    C        0      0        2 
  25  chr25_18448585     HPrz    T    C      0.5      1        2 
  25  chr25_18448585     ZBoe    T    C        0      0        2 
  25  chr25_18448585     ZGre    T    C        0      0        2 
  25  chr25_18448585     ZHar    T    C        0      0        2 
  25  chr25_18448585   Sample    T    C        0      0        2 
  25  chr25_18449907     AAsi    G    A        0      0        2 
  25  chr25_18449907     AKia    G    A        0      0        2 
  25  chr25_18449907     AOna    G    A        0      0        2 
  25  chr25_18449907     ASom    G    A        0      0        2 
  25  chr25_18449907     HCab    G    A      0.5      1        2 
  25  chr25_18449907     HPrz    G    A        1      2        2 
  25  chr25_18449907     ZBoe    G    A        0      0        2 
  25  chr25_18449907     ZGre    G    A        0      0        2 
  25  chr25_18449907     ZHar    G    A        0      0        2 
  25  chr25_18449907   Sample    G    A        1      2        2 
  25  chr25_18453240     AAsi    T    C        0      0        2 
  25  chr25_18453240     AKia    T    C      0.5      1        2 
  25  chr25_18453240     AOna    T    C        0      0        2 
  25  chr25_18453240     ASom    T    C        0      0        2 
  25  chr25_18453240     HCab    T    C        0      0        2 
  25  chr25_18453240     HPrz    T    C        0      0        2 
  25  chr25_18453240     ZBoe    T    C        0      0        2 
  25  chr25_18453240     ZGre    T    C        0      0        2 
  25  chr25_18453240     ZHar    T    C        0      0        2 
  25  chr25_18453240   Sample    T    C        0      0        2 
  25  chr25_18457806     AAsi    A    G        1      2        2 
  25  chr25_18457806     AKia    A    G        0      0        2 
  25  chr25_18457806     AOna    A    G        0      0        2 
  25  chr25_18457806     ASom    A    G        1      2        2 
  25  chr25_18457806     HCab    A    G        0      0        2 
  25  chr25_18457806     HPrz    A    G        0      0        2 
  25  chr25_18457806     ZBoe    A    G        0      0        2 
  25  chr25_18457806     ZGre    A    G        0      0        2 
  25  chr25_18457806     ZHar    A    G        0      0        2 
  25  chr25_18457806   Sample    A    G        0      0        2 
  25  chr25_18460286     AAsi    G    C        0      0        2 
  25  chr25_18460286     AKia    G    C        0      0        2 
  25  chr25_18460286     AOna    G    C        0      0        2 
  25  chr25_18460286     ASom    G    C        0      0        2 
  25  chr25_18460286     HCab    G    C        1      2        2 
  25  chr25_18460286     HPrz    G    C        1      2        2 
  25  chr25_18460286     ZBoe    G    C        0      0        2 
  25  chr25_18460286     ZGre    G    C        0      0        2 
  25  chr25_18460286     ZHar    G    C        0      0        2 
  25  chr25_18460286   Sample    G    C        1      2        2 
  25  chr25_18466272     AAsi    A    G        0      0        2 
  25  chr25_18466272     AKia    A    G        0      0        2 
  25  chr25_18466272     AOna    A    G        0      0        2 
  25  chr25_18466272     ASom    A    G        0      0        2 
  25  chr25_18466272     HCab    A    G        0      0        2 
  25  chr25_18466272     HPrz    A    G        0      0        2 
  25  chr25_18466272     ZBoe    A    G        0      0        2 
  25  chr25_18466272     ZGre    A    G        0      0        2 
  25  chr25_18466272     ZHar    A    G        1      2        2 
  25  chr25_18466272   Sample    A    G        0      0        2 
  25  chr25_18471075     AAsi    A    C        0      0        2 
  25  chr25_18471075     AKia    A    C      0.5      1        2 
  25  chr25_18471075     AOna    A    C        0      0        2 
  25  chr25_18471075     ASom    A    C        0      0        2 
  25  chr25_18471075     HCab    A    C        0      0        2 
  25  chr25_18471075     HPrz    A    C        0      0        2 
  25  chr25_18471075     ZBoe    A    C        0      0        2 
  25  chr25_18471075     ZGre    A    C        0      0        2 
  25  chr25_18471075     ZHar    A    C        0      0        2 
  25  chr25_18471075   Sample    A    C        0      0        2 
  25  chr25_18475490     AAsi    A    G        0      0        2 
  25  chr25_18475490     AKia    A    G        0      0        2 
  25  chr25_18475490     AOna    A    G        0      0        2 
  25  chr25_18475490     ASom    A    G        0      0        2 
  25  chr25_18475490     HCab    A    G        0      0        2 
  25  chr25_18475490     HPrz    A    G        0      0        2 
  25  chr25_18475490     ZBoe    A    G        0      0        2 
  25  chr25_18475490     ZGre    A    G        0      0        2 
  25  chr25_18475490     ZHar    A    G        1      2        2 
  25  chr25_18475490   Sample    A    G        0      0        2 
  25  chr25_18476113     AAsi    T    C        0      0        2 
  25  chr25_18476113     AKia    T    C        0      0        2 
  25  chr25_18476113     AOna    T    C        0      0        2 
  25  chr25_18476113     ASom    T    C        0      0        2 
  25  chr25_18476113     HCab    T    C        0      0        2 
  25  chr25_18476113     HPrz    T    C        0      0        2 
  25  chr25_18476113     ZBoe    T    C        0      0        2 
  25  chr25_18476113     ZGre    T    C        1      2        2 
  25  chr25_18476113     ZHar    T    C        0      0        2 
  25  chr25_18476113   Sample    T    C        0      0        2 
  25  chr25_18477248     AAsi    T    C        0      0        2 
  25  chr25_18477248     AKia    T    C      0.5      1        2 
  25  chr25_18477248     AOna    T    C      0.5      1        2 
  25  chr25_18477248     ASom    T    C        0      0        2 
  25  chr25_18477248     HCab    T    C        0      0        2 
  25  chr25_18477248     HPrz    T    C        0      0        2 
  25  chr25_18477248     ZBoe    T    C        0      0        2 
  25  chr25_18477248     ZGre    T    C        0      0        2 
  25  chr25_18477248     ZHar    T    C        0      0        2 
  25  chr25_18477248   Sample    T    C        0      0        2 
  25  chr25_18480707     AAsi    C    T        0      0        2 
  25  chr25_18480707     AKia    C    T        0      0        2 
  25  chr25_18480707     AOna    C    T        0      0        2 
  25  chr25_18480707     ASom    C    T        0      0        2 
  25  chr25_18480707     HCab    C    T        0      0        2 
  25  chr25_18480707     HPrz    C    T        0      0        2 
  25  chr25_18480707     ZBoe    C    T        1      2        2 
  25  chr25_18480707     ZGre    C    T        1      2        2 
  25  chr25_18480707     ZHar    C    T        0      0        2 
  25  chr25_18480707   Sample    C    T        0      0        2 
  25  chr25_18482674     AAsi    T    C        0      0        2 
  25  chr25_18482674     AKia    T    C        0      0        2 
  25  chr25_18482674     AOna    T    C        0      0        2 
  25  chr25_18482674     ASom    T    C        0      0        2 
  25  chr25_18482674     HCab    T    C        0      0        2 
  25  chr25_18482674     HPrz    T    C        0      0        2 
  25  chr25_18482674     ZBoe    T    C        0      0        2 
  25  chr25_18482674     ZGre    T    C        0      0        2 
  25  chr25_18482674     ZHar    T    C        1      2        2 
  25  chr25_18482674   Sample    T    C        0      0        2 
  25  chr25_18489222     AAsi    A    G        0      0        2 
  25  chr25_18489222     AKia    A    G        0      0        2 
  25  chr25_18489222     AOna    A    G        0      0        2 
  25  chr25_18489222     ASom    A    G        0      0        2 
  25  chr25_18489222     HCab    A    G        0      0        2 
  25  chr25_18489222     HPrz    A    G        0      0        2 
  25  chr25_18489222     ZBoe    A    G        1      2        2 
  25  chr25_18489222     ZGre    A    G        0      0        2 
  25  chr25_18489222     ZHar    A    G        0      0        2 
  25  chr25_18489222   Sample    A    G        0      0        2 
  25  chr25_18501667     AAsi    G    C        0      0        2 
  25  chr25_18501667     AKia    G    C        0      0        2 
  25  chr25_18501667     AOna    G    C        0      0        2 
  25  chr25_18501667     ASom    G    C        0      0        2 
  25  chr25_18501667     HCab    G    C        1      2        2 
  25  chr25_18501667     HPrz    G    C        1      2        2 
  25  chr25_18501667     ZBoe    G    C        0      0        2 
  25  chr25_18501667     ZGre    G    C        0      0        2 
  25  chr25_18501667     ZHar    G    C        0      0        2 
  25  chr25_18501667   Sample    G    C        1      2        2 
  25  chr25_18505579     AAsi    T    C        0      0        2 
  25  chr25_18505579     AKia    T    C        0      0        2 
  25  chr25_18505579     AOna    T    C        0      0        2 
  25  chr25_18505579     ASom    T    C        0      0        2 
  25  chr25_18505579     HCab    T    C        1      2        2 
  25  chr25_18505579     HPrz    T    C        1      2        2 
  25  chr25_18505579     ZBoe    T    C        0      0        2 
  25  chr25_18505579     ZGre    T    C        0      0        2 
  25  chr25_18505579     ZHar    T    C        0      0        2 
  25  chr25_18505579   Sample    T    C        1      2        2 
  25  chr25_18512443     AAsi    T    C        0      0        2 
  25  chr25_18512443     AKia    T    C        0      0        2 
  25  chr25_18512443     AOna    T    C        0      0        2 
  25  chr25_18512443     ASom    T    C        0      0        2 
  25  chr25_18512443     HCab    T    C      0.5      1        2 
  25  chr25_18512443     HPrz    T    C        0      0        2 
  25  chr25_18512443     ZBoe    T    C        0      0        2 
  25  chr25_18512443     ZGre    T    C        0      0        2 
  25  chr25_18512443     ZHar    T    C        0      0        2 
  25  chr25_18512443   Sample    T    C        0      0        2 
  25  chr25_18512628     AAsi    A    G        0      0        2 
  25  chr25_18512628     AKia    A    G        1      2        2 
  25  chr25_18512628     AOna    A    G        0      0        2 
  25  chr25_18512628     ASom    A    G        0      0        2 
  25  chr25_18512628     HCab    A    G        0      0        2 
  25  chr25_18512628     HPrz    A    G        0      0        2 
  25  chr25_18512628     ZBoe    A    G        0      0        2 
  25  chr25_18512628     ZGre    A    G        0      0        2 
  25  chr25_18512628     ZHar    A    G        0      0        2 
  25  chr25_18512628   Sample    A    G        0      0        2 
  25  chr25_18513339     AAsi    T    C        0      0        2 
  25  chr25_18513339     AKia    T    C        0      0        2 
  25  chr25_18513339     AOna    T    C        0      0        2 
  25  chr25_18513339     ASom    T    C        1      2        2 
  25  chr25_18513339     HCab    T    C        0      0        2 
  25  chr25_18513339     HPrz    T    C        0      0        2 
  25  chr25_18513339     ZBoe    T    C        0      0        2 
  25  chr25_18513339     ZGre    T    C        0      0        2 
  25  chr25_18513339     ZHar    T    C        0      0        2 
  25  chr25_18513339   Sample    T    C        0      0        2 
  25  chr25_18522813     AAsi    C    T        0      0        2 
  25  chr25_18522813     AKia    C    T        0      0        2 
  25  chr25_18522813     AOna    C    T        0      0        2 
  25  chr25_18522813     ASom    C    T        0      0        2 
  25  chr25_18522813     HCab    C    T        1      2        2 
  25  chr25_18522813     HPrz    C    T        1      2        2 
  25  chr25_18522813     ZBoe    C    T        0      0        2 
  25  chr25_18522813     ZGre    C    T        0      0        2 
  25  chr25_18522813     ZHar    C    T        0      0        2 
  25  chr25_18522813   Sample    C    T        1      2        2 
  25  chr25_18524307     AAsi    T    C        0      0        2 
  25  chr25_18524307     AKia    T    C        0      0        2 
  25  chr25_18524307     AOna    T    C        0      0        2 
  25  chr25_18524307     ASom    T    C        0      0        2 
  25  chr25_18524307     HCab    T    C        0      0        2 
  25  chr25_18524307     HPrz    T    C        0      0        2 
  25  chr25_18524307     ZBoe    T    C      0.5      1        2 
  25  chr25_18524307     ZGre    T    C        0      0        2 
  25  chr25_18524307     ZHar    T    C        0      0        2 
  25  chr25_18524307   Sample    T    C        0      0        2 
  25  chr25_18524372     AAsi    A    G        0      0        2 
  25  chr25_18524372     AKia    A    G        0      0        2 
  25  chr25_18524372     AOna    A    G        0      0        2 
  25  chr25_18524372     ASom    A    G        0      0        2 
  25  chr25_18524372     HCab    A    G        0      0        2 
  25  chr25_18524372     HPrz    A    G        0      0        2 
  25  chr25_18524372     ZBoe    A    G      0.5      1        2 
  25  chr25_18524372     ZGre    A    G        0      0        2 
  25  chr25_18524372     ZHar    A    G        0      0        2 
  25  chr25_18524372   Sample    A    G        0      0        2 
  25  chr25_18526919     AAsi    T    C        0      0        2 
  25  chr25_18526919     AKia    T    C        1      2        2 
  25  chr25_18526919     AOna    T    C      0.5      1        2 
  25  chr25_18526919     ASom    T    C        0      0        2 
  25  chr25_18526919     HCab    T    C        0      0        2 
  25  chr25_18526919     HPrz    T    C        0      0        2 
  25  chr25_18526919     ZBoe    T    C        0      0        2 
  25  chr25_18526919     ZGre    T    C        0      0        2 
  25  chr25_18526919     ZHar    T    C        0      0        2 
  25  chr25_18526919   Sample    T    C        0      0        2 
  25  chr25_18534559     AAsi    A    C        0      0        2 
  25  chr25_18534559     AKia    A    C        0      0        2 
  25  chr25_18534559     AOna    A    C        0      0        2 
  25  chr25_18534559     ASom    A    C        0      0        2 
  25  chr25_18534559     HCab    A    C      0.5      1        2 
  25  chr25_18534559     HPrz    A    C      0.5      1        2 
  25  chr25_18534559     ZBoe    A    C        0      0        2 
  25  chr25_18534559     ZGre    A    C        0      0        2 
  25  chr25_18534559     ZHar    A    C        0      0        2 
  25  chr25_18534559   Sample    A    C        1      2        2 
  25  chr25_18535266     AAsi    G    A        0      0        2 
  25  chr25_18535266     AKia    G    A        0      0        2 
  25  chr25_18535266     AOna    G    A        0      0        2 
  25  chr25_18535266     ASom    G    A        0      0        2 
  25  chr25_18535266     HCab    G    A      0.5      1        2 
  25  chr25_18535266     HPrz    G    A      0.5      1        2 
  25  chr25_18535266     ZBoe    G    A        0      0        2 
  25  chr25_18535266     ZGre    G    A        0      0        2 
  25  chr25_18535266     ZHar    G    A        0      0        2 
  25  chr25_18535266   Sample    G    A        0      0        2 
  25  chr25_18542802     AAsi    A    G        0      0        2 
  25  chr25_18542802     AKia    A    G        0      0        2 
  25  chr25_18542802     AOna    A    G        0      0        2 
  25  chr25_18542802     ASom    A    G        0      0        2 
  25  chr25_18542802     HCab    A    G        0      0        2 
  25  chr25_18542802     HPrz    A    G        0      0        2 
  25  chr25_18542802     ZBoe    A    G        0      0        2 
  25  chr25_18542802     ZGre    A    G        1      2        2 
  25  chr25_18542802     ZHar    A    G        0      0        2 
  25  chr25_18542802   Sample    A    G        0      0        2 
  25  chr25_18543161     AAsi    C    T        0      0        2 
  25  chr25_18543161     AKia    C    T        1      2        2 
  25  chr25_18543161     AOna    C    T        0      0        2 
  25  chr25_18543161     ASom    C    T        0      0        2 
  25  chr25_18543161     HCab    C    T        0      0        2 
  25  chr25_18543161     HPrz    C    T        0      0        2 
  25  chr25_18543161     ZBoe    C    T        0      0        2 
  25  chr25_18543161     ZGre    C    T        0      0        2 
  25  chr25_18543161     ZHar    C    T        0      0        2 
  25  chr25_18543161   Sample    C    T        0      0        2 
  25  chr25_18544507     AAsi    C    T        0      0        2 
  25  chr25_18544507     AKia    C    T        0      0        2 
  25  chr25_18544507     AOna    C    T        0      0        2 
  25  chr25_18544507     ASom    C    T        0      0        2 
  25  chr25_18544507     HCab    C    T        1      2        2 
  25  chr25_18544507     HPrz    C    T        1      2        2 
  25  chr25_18544507     ZBoe    C    T        0      0        2 
  25  chr25_18544507     ZGre    C    T        0      0        2 
  25  chr25_18544507     ZHar    C    T        0      0        2 
  25  chr25_18544507   Sample    C    T        1      2        2 
  25  chr25_18554842     AAsi    A    G        1      2        2 
  25  chr25_18554842     AKia    A    G        0      0        2 
  25  chr25_18554842     AOna    A    G        0      0        2 
  25  chr25_18554842     ASom    A    G        1      2        2 
  25  chr25_18554842     HCab    A    G        0      0        2 
  25  chr25_18554842     HPrz    A    G        0      0        2 
  25  chr25_18554842     ZBoe    A    G        0      0        2 
  25  chr25_18554842     ZGre    A    G        0      0        2 
  25  chr25_18554842     ZHar    A    G        0      0        2 
  25  chr25_18554842   Sample    A    G        0      0        2 
  25  chr25_18556504     AAsi    T    C        0      0        2 
  25  chr25_18556504     AKia    T    C        0      0        2 
  25  chr25_18556504     AOna    T    C        0      0        2 
  25  chr25_18556504     ASom    T    C        0      0        2 
  25  chr25_18556504     HCab    T    C        1      2        2 
  25  chr25_18556504     HPrz    T    C        1      2        2 
  25  chr25_18556504     ZBoe    T    C        0      0        2 
  25  chr25_18556504     ZGre    T    C        0      0        2 
  25  chr25_18556504     ZHar    T    C        0      0        2 
  25  chr25_18556504   Sample    T    C        1      2        2 
  25  chr25_18556600     AAsi    C    A        0      0        2 
  25  chr25_18556600     AKia    C    A        0      0        2 
  25  chr25_18556600     AOna    C    A        0      0        2 
  25  chr25_18556600     ASom    C    A        0      0        2 
  25  chr25_18556600     HCab    C    A        1      2        2 
  25  chr25_18556600     HPrz    C    A        1      2        2 
  25  chr25_18556600     ZBoe    C    A        0      0        2 
  25  chr25_18556600     ZGre    C    A        0      0        2 
  25  chr25_18556600     ZHar    C    A        0      0        2 
  25  chr25_18556600   Sample    C    A        1      2        2 
  25  chr25_18561126     AAsi    A    G        0      0        2 
  25  chr25_18561126     AKia    A    G      0.5      1        2 
  25  chr25_18561126     AOna    A    G        0      0        2 
  25  chr25_18561126     ASom    A    G        0      0        2 
  25  chr25_18561126     HCab    A    G        0      0        2 
  25  chr25_18561126     HPrz    A    G        0      0        2 
  25  chr25_18561126     ZBoe    A    G        0      0        2 
  25  chr25_18561126     ZGre    A    G        0      0        2 
  25  chr25_18561126     ZHar    A    G        0      0        2 
  25  chr25_18561126   Sample    A    G        0      0        2 
  25  chr25_18561472     AAsi    A    G        0      0        2 
  25  chr25_18561472     AKia    A    G        0      0        2 
  25  chr25_18561472     AOna    A    G        0      0        2 
  25  chr25_18561472     ASom    A    G        0      0        2 
  25  chr25_18561472     HCab    A    G        1      2        2 
  25  chr25_18561472     HPrz    A    G        1      2        2 
  25  chr25_18561472     ZBoe    A    G        0      0        2 
  25  chr25_18561472     ZGre    A    G        0      0        2 
  25  chr25_18561472     ZHar    A    G        0      0        2 
  25  chr25_18561472   Sample    A    G        1      2        2 
  25  chr25_18573439     AAsi    C    A        0      0        2 
  25  chr25_18573439     AKia    C    A        0      0        2 
  25  chr25_18573439     AOna    C    A      0.5      1        2 
  25  chr25_18573439     ASom    C    A        0      0        2 
  25  chr25_18573439     HCab    C    A        0      0        2 
  25  chr25_18573439     HPrz    C    A        0      0        2 
  25  chr25_18573439     ZBoe    C    A        0      0        2 
  25  chr25_18573439     ZGre    C    A        0      0        2 
  25  chr25_18573439     ZHar    C    A        0      0        2 
  25  chr25_18573439   Sample    C    A        0      0        2 
  25  chr25_18574193     AAsi    A    C        0      0        2 
  25  chr25_18574193     AKia    A    C        0      0        2 
  25  chr25_18574193     AOna    A    C        0      0        2 
  25  chr25_18574193     ASom    A    C        1      2        2 
  25  chr25_18574193     HCab    A    C        0      0        2 
  25  chr25_18574193     HPrz    A    C        0      0        2 
  25  chr25_18574193     ZBoe    A    C        0      0        2 
  25  chr25_18574193     ZGre    A    C        0      0        2 
  25  chr25_18574193     ZHar    A    C        0      0        2 
  25  chr25_18574193   Sample    A    C        0      0        2 
  25  chr25_18580336     AAsi    G    T        0      0        2 
  25  chr25_18580336     AKia    G    T        0      0        2 
  25  chr25_18580336     AOna    G    T        0      0        2 
  25  chr25_18580336     ASom    G    T        0      0        2 
  25  chr25_18580336     HCab    G    T        1      2        2 
  25  chr25_18580336     HPrz    G    T        1      2        2 
  25  chr25_18580336     ZBoe    G    T        0      0        2 
  25  chr25_18580336     ZGre    G    T        0      0        2 
  25  chr25_18580336     ZHar    G    T        0      0        2 
  25  chr25_18580336   Sample    G    T        1      2        2 
  25  chr25_18583461     AAsi    A    G        1      2        2 
  25  chr25_18583461     AKia    A    G        0      0        2 
  25  chr25_18583461     AOna    A    G        1      2        2 
  25  chr25_18583461     ASom    A    G        1      2        2 
  25  chr25_18583461     HCab    A    G        0      0        2 
  25  chr25_18583461     HPrz    A    G        0      0        2 
  25  chr25_18583461     ZBoe    A    G        0      0        2 
  25  chr25_18583461     ZGre    A    G        0      0        2 
  25  chr25_18583461     ZHar    A    G        0      0        2 
  25  chr25_18583461   Sample    A    G        0      0        2 
  25  chr25_18583593     AAsi    T    C        0      0        2 
  25  chr25_18583593     AKia    T    C        0      0        2 
  25  chr25_18583593     AOna    T    C        0      0        2 
  25  chr25_18583593     ASom    T    C        1      2        2 
  25  chr25_18583593     HCab    T    C        0      0        2 
  25  chr25_18583593     HPrz    T    C        0      0        2 
  25  chr25_18583593     ZBoe    T    C        0      0        2 
  25  chr25_18583593     ZGre    T    C        0      0        2 
  25  chr25_18583593     ZHar    T    C        0      0        2 
  25  chr25_18583593   Sample    T    C        0      0        2 
  25  chr25_18584560     AAsi    G    C        0      0        2 
  25  chr25_18584560     AKia    G    C        0      0        2 
  25  chr25_18584560     AOna    G    C        0      0        2 
  25  chr25_18584560     ASom    G    C        0      0        2 
  25  chr25_18584560     HCab    G    C        0      0        2 
  25  chr25_18584560     HPrz    G    C        0      0        2 
  25  chr25_18584560     ZBoe    G    C        1      2        2 
  25  chr25_18584560     ZGre    G    C        0      0        2 
  25  chr25_18584560     ZHar    G    C        0      0        2 
  25  chr25_18584560   Sample    G    C        0      0        2 
  25  chr25_18587310     AAsi    G    A        0      0        2 
  25  chr25_18587310     AKia    G    A        0      0        2 
  25  chr25_18587310     AOna    G    A        0      0        2 
  25  chr25_18587310     ASom    G    A        0      0        2 
  25  chr25_18587310     HCab    G    A        1      2        2 
  25  chr25_18587310     HPrz    G    A        1      2        2 
  25  chr25_18587310     ZBoe    G    A        0      0        2 
  25  chr25_18587310     ZGre    G    A        0      0        2 
  25  chr25_18587310     ZHar    G    A        0      0        2 
  25  chr25_18587310   Sample    G    A        1      2        2 
  25  chr25_18590609     AAsi    C    A        0      0        2 
  25  chr25_18590609     AKia    C    A        0      0        2 
  25  chr25_18590609     AOna    C    A        0      0        2 
  25  chr25_18590609     ASom    C    A        0      0        2 
  25  chr25_18590609     HCab    C    A        1      2        2 
  25  chr25_18590609     HPrz    C    A        1      2        2 
  25  chr25_18590609     ZBoe    C    A        0      0        2 
  25  chr25_18590609     ZGre    C    A        0      0        2 
  25  chr25_18590609     ZHar    C    A        0      0        2 
  25  chr25_18590609   Sample    C    A        1      2        2 
  25  chr25_18592748     AAsi    A    G        0      0        2 
  25  chr25_18592748     AKia    A    G        0      0        2 
  25  chr25_18592748     AOna    A    G        0      0        2 
  25  chr25_18592748     ASom    A    G        0      0        2 
  25  chr25_18592748     HCab    A    G        0      0        2 
  25  chr25_18592748     HPrz    A    G        0      0        2 
  25  chr25_18592748     ZBoe    A    G        0      0        2 
  25  chr25_18592748     ZGre    A    G        1      2        2 
  25  chr25_18592748     ZHar    A    G        0      0        2 
  25  chr25_18592748   Sample    A    G        0      0        2 
  25  chr25_18593209     AAsi    A    G        0      0        2 
  25  chr25_18593209     AKia    A    G        0      0        2 
  25  chr25_18593209     AOna    A    G        0      0        2 
  25  chr25_18593209     ASom    A    G        0      0        2 
  25  chr25_18593209     HCab    A    G        1      2        2 
  25  chr25_18593209     HPrz    A    G        0      0        2 
  25  chr25_18593209     ZBoe    A    G        0      0        2 
  25  chr25_18593209     ZGre    A    G        0      0        2 
  25  chr25_18593209     ZHar    A    G        0      0        2 
  25  chr25_18593209   Sample    A    G        1      2        2 
  25  chr25_18598097     AAsi    T    C        0      0        2 
  25  chr25_18598097     AKia    T    C        0      0        2 
  25  chr25_18598097     AOna    T    C        0      0        2 
  25  chr25_18598097     ASom    T    C        0      0        2 
  25  chr25_18598097     HCab    T    C        0      0        2 
  25  chr25_18598097     HPrz    T    C        0      0        2 
  25  chr25_18598097     ZBoe    T    C        0      0        2 
  25  chr25_18598097     ZGre    T    C        0      0        2 
  25  chr25_18598097     ZHar    T    C        1      2        2 
  25  chr25_18598097   Sample    T    C        0      0        2 
  25  chr25_18598148     AAsi    T    C        1      2        2 
  25  chr25_18598148     AKia    T    C        0      0        2 
  25  chr25_18598148     AOna    T    C        0      0        2 
  25  chr25_18598148     ASom    T    C        1      2        2 
  25  chr25_18598148     HCab    T    C        0      0        2 
  25  chr25_18598148     HPrz    T    C        0      0        2 
  25  chr25_18598148     ZBoe    T    C        0      0        2 
  25  chr25_18598148     ZGre    T    C        0      0        2 
  25  chr25_18598148     ZHar    T    C        0      0        2 
  25  chr25_18598148   Sample    T    C        0      0        2 
  25  chr25_18600782     AAsi    A    G        0      0        2 
  25  chr25_18600782     AKia    A    G        0      0        2 
  25  chr25_18600782     AOna    A    G        0      0        2 
  25  chr25_18600782     ASom    A    G        0      0        2 
  25  chr25_18600782     HCab    A    G        0      0        2 
  25  chr25_18600782     HPrz    A    G      0.5      1        2 
  25  chr25_18600782     ZBoe    A    G        0      0        2 
  25  chr25_18600782     ZGre    A    G        0      0        2 
  25  chr25_18600782     ZHar    A    G        0      0        2 
  25  chr25_18600782   Sample    A    G        0      0        2 
  25  chr25_18604407     AAsi    C    T        0      0        2 
  25  chr25_18604407     AKia    C    T        0      0        2 
  25  chr25_18604407     AOna    C    T        0      0        2 
  25  chr25_18604407     ASom    C    T        0      0        2 
  25  chr25_18604407     HCab    C    T        1      2        2 
  25  chr25_18604407     HPrz    C    T        1      2        2 
  25  chr25_18604407     ZBoe    C    T        0      0        2 
  25  chr25_18604407     ZGre    C    T        0      0        2 
  25  chr25_18604407     ZHar    C    T        0      0        2 
  25  chr25_18604407   Sample    C    T        1      2        2 
  25  chr25_18607215     AAsi    T    C        0      0        2 
  25  chr25_18607215     AKia    T    C        0      0        2 
  25  chr25_18607215     AOna    T    C        0      0        2 
  25  chr25_18607215     ASom    T    C        0      0        2 
  25  chr25_18607215     HCab    T    C        0      0        2 
  25  chr25_18607215     HPrz    T    C      0.5      1        2 
  25  chr25_18607215     ZBoe    T    C        0      0        2 
  25  chr25_18607215     ZGre    T    C        0      0        2 
  25  chr25_18607215     ZHar    T    C        0      0        2 
  25  chr25_18607215   Sample    T    C        0      0        2 
  25  chr25_18608820     AAsi    G    A        0      0        2 
  25  chr25_18608820     AKia    G    A        0      0        2 
  25  chr25_18608820     AOna    G    A        0      0        2 
  25  chr25_18608820     ASom    G    A        0      0        2 
  25  chr25_18608820     HCab    G    A        1      2        2 
  25  chr25_18608820     HPrz    G    A      0.5      1        2 
  25  chr25_18608820     ZBoe    G    A        0      0        2 
  25  chr25_18608820     ZGre    G    A        0      0        2 
  25  chr25_18608820     ZHar    G    A        0      0        2 
  25  chr25_18608820   Sample    G    A        1      2        2 
  25  chr25_18614223     AAsi    A    G        0      0        2 
  25  chr25_18614223     AKia    A    G      0.5      1        2 
  25  chr25_18614223     AOna    A    G        0      0        2 
  25  chr25_18614223     ASom    A    G        0      0        2 
  25  chr25_18614223     HCab    A    G        0      0        2 
  25  chr25_18614223     HPrz    A    G        0      0        2 
  25  chr25_18614223     ZBoe    A    G        0      0        2 
  25  chr25_18614223     ZGre    A    G        0      0        2 
  25  chr25_18614223     ZHar    A    G        0      0        2 
  25  chr25_18614223   Sample    A    G        0      0        2 
  25  chr25_18615640     AAsi    G    A        0      0        2 
  25  chr25_18615640     AKia    G    A        0      0        2 
  25  chr25_18615640     AOna    G    A        0      0        2 
  25  chr25_18615640     ASom    G    A        0      0        2 
  25  chr25_18615640     HCab    G    A        1      2        2 
  25  chr25_18615640     HPrz    G    A        1      2        2 
  25  chr25_18615640     ZBoe    G    A        0      0        2 
  25  chr25_18615640     ZGre    G    A        0      0        2 
  25  chr25_18615640     ZHar    G    A        0      0        2 
  25  chr25_18615640   Sample    G    A        1      2        2 
  25  chr25_18615837     AAsi    C    T        0      0        2 
  25  chr25_18615837     AKia    C    T        0      0        2 
  25  chr25_18615837     AOna    C    T        0      0        2 
  25  chr25_18615837     ASom    C    T        0      0        2 
  25  chr25_18615837     HCab    C    T        1      2        2 
  25  chr25_18615837     HPrz    C    T        1      2        2 
  25  chr25_18615837     ZBoe    C    T        0      0        2 
  25  chr25_18615837     ZGre    C    T        0      0        2 
  25  chr25_18615837     ZHar    C    T        0      0        2 
  25  chr25_18615837   Sample    C    T        1      2        2 
  25  chr25_18621997     AAsi    G    A        0      0        2 
  25  chr25_18621997     AKia    G    A        0      0        2 
  25  chr25_18621997     AOna    G    A        0      0        2 
  25  chr25_18621997     ASom    G    A        1      2        2 
  25  chr25_18621997     HCab    G    A        0      0        2 
  25  chr25_18621997     HPrz    G    A        0      0        2 
  25  chr25_18621997     ZBoe    G    A        0      0        2 
  25  chr25_18621997     ZGre    G    A        0      0        2 
  25  chr25_18621997     ZHar    G    A        0      0        2 
  25  chr25_18621997   Sample    G    A        0      0        2 
  25  chr25_18622977     AAsi    A    G        0      0        2 
  25  chr25_18622977     AKia    A    G        0      0        2 
  25  chr25_18622977     AOna    A    G        0      0        2 
  25  chr25_18622977     ASom    A    G        0      0        2 
  25  chr25_18622977     HCab    A    G        0      0        2 
  25  chr25_18622977     HPrz    A    G        0      0        2 
  25  chr25_18622977     ZBoe    A    G        0      0        2 
  25  chr25_18622977     ZGre    A    G        1      2        2 
  25  chr25_18622977     ZHar    A    G        0      0        2 
  25  chr25_18622977   Sample    A    G        0      0        2 
  25  chr25_18627304     AAsi    C    T        0      0        2 
  25  chr25_18627304     AKia    C    T        0      0        2 
  25  chr25_18627304     AOna    C    T        0      0        2 
  25  chr25_18627304     ASom    C    T        0      0        2 
  25  chr25_18627304     HCab    C    T        0      0        2 
  25  chr25_18627304     HPrz    C    T        0      0        2 
  25  chr25_18627304     ZBoe    C    T        0      0        2 
  25  chr25_18627304     ZGre    C    T        1      2        2 
  25  chr25_18627304     ZHar    C    T        0      0        2 
  25  chr25_18627304   Sample    C    T        0      0        2 
  25  chr25_18630208     AAsi    A    G        0      0        2 
  25  chr25_18630208     AKia    A    G        0      0        2 
  25  chr25_18630208     AOna    A    G        0      0        2 
  25  chr25_18630208     ASom    A    G        0      0        2 
  25  chr25_18630208     HCab    A    G        0      0        2 
  25  chr25_18630208     HPrz    A    G        0      0        2 
  25  chr25_18630208     ZBoe    A    G        1      2        2 
  25  chr25_18630208     ZGre    A    G        0      0        2 
  25  chr25_18630208     ZHar    A    G        0      0        2 
  25  chr25_18630208   Sample    A    G        0      0        2 
  25  chr25_18633689     AAsi    G    C        0      0        2 
  25  chr25_18633689     AKia    G    C        0      0        2 
  25  chr25_18633689     AOna    G    C        0      0        2 
  25  chr25_18633689     ASom    G    C        0      0        2 
  25  chr25_18633689     HCab    G    C      0.5      1        2 
  25  chr25_18633689     HPrz    G    C        0      0        2 
  25  chr25_18633689     ZBoe    G    C        0      0        2 
  25  chr25_18633689     ZGre    G    C        0      0        2 
  25  chr25_18633689     ZHar    G    C        0      0        2 
  25  chr25_18633689   Sample    G    C        1      2        2 
  25  chr25_18635674     AAsi    A    G        0      0        2 
  25  chr25_18635674     AKia    A    G      0.5      1        2 
  25  chr25_18635674     AOna    A    G        0      0        2 
  25  chr25_18635674     ASom    A    G        0      0        2 
  25  chr25_18635674     HCab    A    G        0      0        2 
  25  chr25_18635674     HPrz    A    G        0      0        2 
  25  chr25_18635674     ZBoe    A    G        0      0        2 
  25  chr25_18635674     ZGre    A    G        0      0        2 
  25  chr25_18635674     ZHar    A    G        0      0        2 
  25  chr25_18635674   Sample    A    G        0      0        2 
  25  chr25_18636486     AAsi    T    C        1      2        2 
  25  chr25_18636486     AKia    T    C        0      0        2 
  25  chr25_18636486     AOna    T    C        0      0        2 
  25  chr25_18636486     ASom    T    C        1      2        2 
  25  chr25_18636486     HCab    T    C        0      0        2 
  25  chr25_18636486     HPrz    T    C        0      0        2 
  25  chr25_18636486     ZBoe    T    C        0      0        2 
  25  chr25_18636486     ZGre    T    C        0      0        2 
  25  chr25_18636486     ZHar    T    C        0      0        2 
  25  chr25_18636486   Sample    T    C        0      0        2 
  25  chr25_18642819     AAsi    T    C        1      2        2 
  25  chr25_18642819     AKia    T    C        0      0        2 
  25  chr25_18642819     AOna    T    C        0      0        2 
  25  chr25_18642819     ASom    T    C        1      2        2 
  25  chr25_18642819     HCab    T    C        0      0        2 
  25  chr25_18642819     HPrz    T    C        0      0        2 
  25  chr25_18642819     ZBoe    T    C        0      0        2 
  25  chr25_18642819     ZGre    T    C        0      0        2 
  25  chr25_18642819     ZHar    T    C        0      0        2 
  25  chr25_18642819   Sample    T    C        0      0        2 
  25  chr25_18643516     AAsi    T    C        0      0        2 
  25  chr25_18643516     AKia    T    C        0      0        2 
  25  chr25_18643516     AOna    T    C        0      0        2 
  25  chr25_18643516     ASom    T    C        0      0        2 
  25  chr25_18643516     HCab    T    C        0      0        2 
  25  chr25_18643516     HPrz    T    C        0      0        2 
  25  chr25_18643516     ZBoe    T    C      0.5      1        2 
  25  chr25_18643516     ZGre    T    C        1      2        2 
  25  chr25_18643516     ZHar    T    C        0      0        2 
  25  chr25_18643516   Sample    T    C        0      0        2 
  25  chr25_18643636     AAsi    T    C        0      0        2 
  25  chr25_18643636     AKia    T    C        0      0        2 
  25  chr25_18643636     AOna    T    C        0      0        2 
  25  chr25_18643636     ASom    T    C        0      0        2 
  25  chr25_18643636     HCab    T    C        0      0        2 
  25  chr25_18643636     HPrz    T    C        0      0        2 
  25  chr25_18643636     ZBoe    T    C      0.5      1        2 
  25  chr25_18643636     ZGre    T    C        0      0        2 
  25  chr25_18643636     ZHar    T    C        0      0        2 
  25  chr25_18643636   Sample    T    C        0      0        2 
  25  chr25_18655997     AAsi    G    A        0      0        2 
  25  chr25_18655997     AKia    G    A        0      0        2 
  25  chr25_18655997     AOna    G    A      0.5      1        2 
  25  chr25_18655997     ASom    G    A        0      0        2 
  25  chr25_18655997     HCab    G    A        0      0        2 
  25  chr25_18655997     HPrz    G    A        0      0        2 
  25  chr25_18655997     ZBoe    G    A        0      0        2 
  25  chr25_18655997     ZGre    G    A        0      0        2 
  25  chr25_18655997     ZHar    G    A        0      0        2 
  25  chr25_18655997   Sample    G    A        0      0        2 
  25  chr25_18668823     AAsi    G    T        0      0        2 
  25  chr25_18668823     AKia    G    T        0      0        2 
  25  chr25_18668823     AOna    G    T        0      0        2 
  25  chr25_18668823     ASom    G    T        0      0        2 
  25  chr25_18668823     HCab    G    T        1      2        2 
  25  chr25_18668823     HPrz    G    T        1      2        2 
  25  chr25_18668823     ZBoe    G    T        0      0        2 
  25  chr25_18668823     ZGre    G    T        0      0        2 
  25  chr25_18668823     ZHar    G    T        0      0        2 
  25  chr25_18668823   Sample    G    T        1      2        2 
  25  chr25_18689823     AAsi    G    A        0      0        2 
  25  chr25_18689823     AKia    G    A        0      0        2 
  25  chr25_18689823     AOna    G    A        0      0        2 
  25  chr25_18689823     ASom    G    A        0      0        2 
  25  chr25_18689823     HCab    G    A        1      2        2 
  25  chr25_18689823     HPrz    G    A        1      2        2 
  25  chr25_18689823     ZBoe    G    A        0      0        2 
  25  chr25_18689823     ZGre    G    A        0      0        2 
  25  chr25_18689823     ZHar    G    A        0      0        2 
  25  chr25_18689823   Sample    G    A        1      2        2 
  25  chr25_18700292     AAsi    G    A        0      0        2 
  25  chr25_18700292     AKia    G    A        1      2        2 
  25  chr25_18700292     AOna    G    A        0      0        2 
  25  chr25_18700292     ASom    G    A        0      0        2 
  25  chr25_18700292     HCab    G    A        0      0        2 
  25  chr25_18700292     HPrz    G    A        0      0        2 
  25  chr25_18700292     ZBoe    G    A        0      0        2 
  25  chr25_18700292     ZGre    G    A        0      0        2 
  25  chr25_18700292     ZHar    G    A        0      0        2 
  25  chr25_18700292   Sample    G    A        0      0        2 
  25  chr25_18700963     AAsi    T    C        0      0        2 
  25  chr25_18700963     AKia    T    C        0      0        2 
  25  chr25_18700963     AOna    T    C        0      0        2 
  25  chr25_18700963     ASom    T    C        0      0        2 
  25  chr25_18700963     HCab    T    C        0      0        2 
  25  chr25_18700963     HPrz    T    C        0      0        2 
  25  chr25_18700963     ZBoe    T    C        0      0        2 
  25  chr25_18700963     ZGre    T    C        1      2        2 
  25  chr25_18700963     ZHar    T    C        0      0        2 
  25  chr25_18700963   Sample    T    C        0      0        2 
  25  chr25_18709381     AAsi    C    T        0      0        2 
  25  chr25_18709381     AKia    C    T        0      0        2 
  25  chr25_18709381     AOna    C    T        0      0        2 
  25  chr25_18709381     ASom    C    T        0      0        2 
  25  chr25_18709381     HCab    C    T        1      2        2 
  25  chr25_18709381     HPrz    C    T        1      2        2 
  25  chr25_18709381     ZBoe    C    T        0      0        2 
  25  chr25_18709381     ZGre    C    T        0      0        2 
  25  chr25_18709381     ZHar    C    T        0      0        2 
  25  chr25_18709381   Sample    C    T        1      2        2 
  25  chr25_18713470     AAsi    C    T        0      0        2 
  25  chr25_18713470     AKia    C    T        0      0        2 
  25  chr25_18713470     AOna    C    T        0      0        2 
  25  chr25_18713470     ASom    C    T        0      0        2 
  25  chr25_18713470     HCab    C    T        1      2        2 
  25  chr25_18713470     HPrz    C    T        1      2        2 
  25  chr25_18713470     ZBoe    C    T        0      0        2 
  25  chr25_18713470     ZGre    C    T        0      0        2 
  25  chr25_18713470     ZHar    C    T        0      0        2 
  25  chr25_18713470   Sample    C    T        1      2        2 
  25  chr25_18726979     AAsi    G    A        0      0        2 
  25  chr25_18726979     AKia    G    A        1      2        2 
  25  chr25_18726979     AOna    G    A        0      0        2 
  25  chr25_18726979     ASom    G    A        0      0        2 
  25  chr25_18726979     HCab    G    A        0      0        2 
  25  chr25_18726979     HPrz    G    A        0      0        2 
  25  chr25_18726979     ZBoe    G    A        0      0        2 
  25  chr25_18726979     ZGre    G    A        0      0        2 
  25  chr25_18726979     ZHar    G    A        0      0        2 
  25  chr25_18726979   Sample    G    A        0      0        2 
  25  chr25_18730956     AAsi    A    G        0      0        2 
  25  chr25_18730956     AKia    A    G        0      0        2 
  25  chr25_18730956     AOna    A    G        0      0        2 
  25  chr25_18730956     ASom    A    G        0      0        2 
  25  chr25_18730956     HCab    A    G      0.5      1        2 
  25  chr25_18730956     HPrz    A    G        0      0        2 
  25  chr25_18730956     ZBoe    A    G        0      0        2 
  25  chr25_18730956     ZGre    A    G        0      0        2 
  25  chr25_18730956     ZHar    A    G        0      0        2 
  25  chr25_18730956   Sample    A    G        0      0        2 
  25  chr25_18730989     AAsi    A    G        0      0        2 
  25  chr25_18730989     AKia    A    G        0      0        2 
  25  chr25_18730989     AOna    A    G        0      0        2 
  25  chr25_18730989     ASom    A    G        0      0        2 
  25  chr25_18730989     HCab    A    G        0      0        2 
  25  chr25_18730989     HPrz    A    G        0      0        2 
  25  chr25_18730989     ZBoe    A    G        0      0        2 
  25  chr25_18730989     ZGre    A    G        0      0        2 
  25  chr25_18730989     ZHar    A    G        1      2        2 
  25  chr25_18730989   Sample    A    G        0      0        2 
  25  chr25_18733876     AAsi    C    G        0      0        2 
  25  chr25_18733876     AKia    C    G        0      0        2 
  25  chr25_18733876     AOna    C    G        0      0        2 
  25  chr25_18733876     ASom    C    G        0      0        2 
  25  chr25_18733876     HCab    C    G      0.5      1        2 
  25  chr25_18733876     HPrz    C    G      0.5      1        2 
  25  chr25_18733876     ZBoe    C    G        0      0        2 
  25  chr25_18733876     ZGre    C    G        0      0        2 
  25  chr25_18733876     ZHar    C    G        0      0        2 
  25  chr25_18733876   Sample    C    G        0      0        2 
  25  chr25_18737860     AAsi    G    A        0      0        2 
  25  chr25_18737860     AKia    G    A        0      0        2 
  25  chr25_18737860     AOna    G    A        0      0        2 
  25  chr25_18737860     ASom    G    A        0      0        2 
  25  chr25_18737860     HCab    G    A        1      2        2 
  25  chr25_18737860     HPrz    G    A        1      2        2 
  25  chr25_18737860     ZBoe    G    A        0      0        2 
  25  chr25_18737860     ZGre    G    A        0      0        2 
  25  chr25_18737860     ZHar    G    A        0      0        2 
  25  chr25_18737860   Sample    G    A        1      2        2 
  25  chr25_18738188     AAsi    T    C        0      0        2 
  25  chr25_18738188     AKia    T    C        0      0        2 
  25  chr25_18738188     AOna    T    C        0      0        2 
  25  chr25_18738188     ASom    T    C        0      0        2 
  25  chr25_18738188     HCab    T    C        0      0        2 
  25  chr25_18738188     HPrz    T    C        0      0        2 
  25  chr25_18738188     ZBoe    T    C      0.5      1        2 
  25  chr25_18738188     ZGre    T    C        1      2        2 
  25  chr25_18738188     ZHar    T    C        0      0        2 
  25  chr25_18738188   Sample    T    C        0      0        2 
  25  chr25_18738700     AAsi    A    G        0      0        2 
  25  chr25_18738700     AKia    A    G        0      0        2 
  25  chr25_18738700     AOna    A    G        0      0        2 
  25  chr25_18738700     ASom    A    G        0      0        2 
  25  chr25_18738700     HCab    A    G        1      2        2 
  25  chr25_18738700     HPrz    A    G        1      2        2 
  25  chr25_18738700     ZBoe    A    G        0      0        2 
  25  chr25_18738700     ZGre    A    G        0      0        2 
  25  chr25_18738700     ZHar    A    G        0      0        2 
  25  chr25_18738700   Sample    A    G        1      2        2 
  25  chr25_18741934     AAsi    G    A        0      0        2 
  25  chr25_18741934     AKia    G    A        0      0        2 
  25  chr25_18741934     AOna    G    A        0      0        2 
  25  chr25_18741934     ASom    G    A        0      0        2 
  25  chr25_18741934     HCab    G    A        0      0        2 
  25  chr25_18741934     HPrz    G    A        0      0        2 
  25  chr25_18741934     ZBoe    G    A      0.5      1        2 
  25  chr25_18741934     ZGre    G    A        0      0        2 
  25  chr25_18741934     ZHar    G    A        0      0        2 
  25  chr25_18741934   Sample    G    A        0      0        2 
  25  chr25_18743974     AAsi    C    T        0      0        2 
  25  chr25_18743974     AKia    C    T        0      0        2 
  25  chr25_18743974     AOna    C    T        0      0        2 
  25  chr25_18743974     ASom    C    T        0      0        2 
  25  chr25_18743974     HCab    C    T        0      0        2 
  25  chr25_18743974     HPrz    C    T        0      0        2 
  25  chr25_18743974     ZBoe    C    T      0.5      1        2 
  25  chr25_18743974     ZGre    C    T        0      0        2 
  25  chr25_18743974     ZHar    C    T        0      0        2 
  25  chr25_18743974   Sample    C    T        0      0        2 
  25  chr25_18762688     AAsi    C    T        0      0        2 
  25  chr25_18762688     AKia    C    T        0      0        2 
  25  chr25_18762688     AOna    C    T        0      0        2 
  25  chr25_18762688     ASom    C    T        0      0        2 
  25  chr25_18762688     HCab    C    T        1      2        2 
  25  chr25_18762688     HPrz    C    T        1      2        2 
  25  chr25_18762688     ZBoe    C    T        0      0        2 
  25  chr25_18762688     ZGre    C    T        0      0        2 
  25  chr25_18762688     ZHar    C    T        0      0        2 
  25  chr25_18762688   Sample    C    T        1      2        2 
  25  chr25_18767174     AAsi    A    C        0      0        2 
  25  chr25_18767174     AKia    A    C        0      0        2 
  25  chr25_18767174     AOna    A    C        0      0        2 
  25  chr25_18767174     ASom    A    C        0      0        2 
  25  chr25_18767174     HCab    A    C        1      2        2 
  25  chr25_18767174     HPrz    A    C        1      2        2 
  25  chr25_18767174     ZBoe    A    C        0      0        2 
  25  chr25_18767174     ZGre    A    C        0      0        2 
  25  chr25_18767174     ZHar    A    C        0      0        2 
  25  chr25_18767174   Sample    A    C        1      2        2 
  25  chr25_18769434     AAsi    A    G        0      0        2 
  25  chr25_18769434     AKia    A    G        0      0        2 
  25  chr25_18769434     AOna    A    G        0      0        2 
  25  chr25_18769434     ASom    A    G        0      0        2 
  25  chr25_18769434     HCab    A    G        0      0        2 
  25  chr25_18769434     HPrz    A    G        0      0        2 
  25  chr25_18769434     ZBoe    A    G      0.5      1        2 
  25  chr25_18769434     ZGre    A    G        0      0        2 
  25  chr25_18769434     ZHar    A    G        0      0        2 
  25  chr25_18769434   Sample    A    G        0      0        2 
  25  chr25_18770294     AAsi    T    C        0      0        2 
  25  chr25_18770294     AKia    T    C        0      0        2 
  25  chr25_18770294     AOna    T    C        0      0        2 
  25  chr25_18770294     ASom    T    C        0      0        2 
  25  chr25_18770294     HCab    T    C        0      0        2 
  25  chr25_18770294     HPrz    T    C        0      0        2 
  25  chr25_18770294     ZBoe    T    C        0      0        2 
  25  chr25_18770294     ZGre    T    C        0      0        2 
  25  chr25_18770294     ZHar    T    C        1      2        2 
  25  chr25_18770294   Sample    T    C        0      0        2 
  25  chr25_18779283     AAsi    A    G      0.5      1        2 
  25  chr25_18779283     AKia    A    G        0      0        2 
  25  chr25_18779283     AOna    A    G        0      0        2 
  25  chr25_18779283     ASom    A    G        0      0        2 
  25  chr25_18779283     HCab    A    G        0      0        2 
  25  chr25_18779283     HPrz    A    G        0      0        2 
  25  chr25_18779283     ZBoe    A    G        0      0        2 
  25  chr25_18779283     ZGre    A    G        0      0        2 
  25  chr25_18779283     ZHar    A    G        0      0        2 
  25  chr25_18779283   Sample    A    G        0      0        2 
  25  chr25_18784657     AAsi    A    G        1      2        2 
  25  chr25_18784657     AKia    A    G        0      0        2 
  25  chr25_18784657     AOna    A    G        0      0        2 
  25  chr25_18784657     ASom    A    G        1      2        2 
  25  chr25_18784657     HCab    A    G        0      0        2 
  25  chr25_18784657     HPrz    A    G      0.5      1        2 
  25  chr25_18784657     ZBoe    A    G        0      0        2 
  25  chr25_18784657     ZGre    A    G        0      0        2 
  25  chr25_18784657     ZHar    A    G        0      0        2 
  25  chr25_18784657   Sample    A    G        0      0        2 
  25  chr25_18790600     AAsi    C    T        0      0        2 
  25  chr25_18790600     AKia    C    T        0      0        2 
  25  chr25_18790600     AOna    C    T        0      0        2 
  25  chr25_18790600     ASom    C    T        0      0        2 
  25  chr25_18790600     HCab    C    T      0.5      1        2 
  25  chr25_18790600     HPrz    C    T        1      2        2 
  25  chr25_18790600     ZBoe    C    T        0      0        2 
  25  chr25_18790600     ZGre    C    T        0      0        2 
  25  chr25_18790600     ZHar    C    T        0      0        2 
  25  chr25_18790600   Sample    C    T        1      2        2 
  25  chr25_18790790     AAsi    A    G        0      0        2 
  25  chr25_18790790     AKia    A    G        0      0        2 
  25  chr25_18790790     AOna    A    G        0      0        2 
  25  chr25_18790790     ASom    A    G        0      0        2 
  25  chr25_18790790     HCab    A    G        0      0        2 
  25  chr25_18790790     HPrz    A    G        0      0        2 
  25  chr25_18790790     ZBoe    A    G      0.5      1        2 
  25  chr25_18790790     ZGre    A    G        0      0        2 
  25  chr25_18790790     ZHar    A    G        0      0        2 
  25  chr25_18790790   Sample    A    G        0      0        2 
  25  chr25_18792688     AAsi    C    A        0      0        2 
  25  chr25_18792688     AKia    C    A        0      0        2 
  25  chr25_18792688     AOna    C    A        0      0        2 
  25  chr25_18792688     ASom    C    A        0      0        2 
  25  chr25_18792688     HCab    C    A        0      0        2 
  25  chr25_18792688     HPrz    C    A        0      0        2 
  25  chr25_18792688     ZBoe    C    A        0      0        2 
  25  chr25_18792688     ZGre    C    A        0      0        2 
  25  chr25_18792688     ZHar    C    A        1      2        2 
  25  chr25_18792688   Sample    C    A        0      0        2 
  25  chr25_18794033     AAsi    T    C        0      0        2 
  25  chr25_18794033     AKia    T    C        0      0        2 
  25  chr25_18794033     AOna    T    C        0      0        2 
  25  chr25_18794033     ASom    T    C        0      0        2 
  25  chr25_18794033     HCab    T    C        1      2        2 
  25  chr25_18794033     HPrz    T    C        1      2        2 
  25  chr25_18794033     ZBoe    T    C        0      0        2 
  25  chr25_18794033     ZGre    T    C        0      0        2 
  25  chr25_18794033     ZHar    T    C        0      0        2 
  25  chr25_18794033   Sample    T    C        1      2        2 
  25  chr25_18794789     AAsi    C    T        0      0        2 
  25  chr25_18794789     AKia    C    T        0      0        2 
  25  chr25_18794789     AOna    C    T        0      0        2 
  25  chr25_18794789     ASom    C    T        0      0        2 
  25  chr25_18794789     HCab    C    T        0      0        2 
  25  chr25_18794789     HPrz    C    T        0      0        2 
  25  chr25_18794789     ZBoe    C    T        0      0        2 
  25  chr25_18794789     ZGre    C    T        1      2        2 
  25  chr25_18794789     ZHar    C    T        0      0        2 
  25  chr25_18794789   Sample    C    T        0      0        2 
  25  chr25_18796359     AAsi    A    G        0      0        2 
  25  chr25_18796359     AKia    A    G        0      0        2 
  25  chr25_18796359     AOna    A    G        0      0        2 
  25  chr25_18796359     ASom    A    G        0      0        2 
  25  chr25_18796359     HCab    A    G        0      0        2 
  25  chr25_18796359     HPrz    A    G        0      0        2 
  25  chr25_18796359     ZBoe    A    G        0      0        2 
  25  chr25_18796359     ZGre    A    G      0.5      1        2 
  25  chr25_18796359     ZHar    A    G        0      0        2 
  25  chr25_18796359   Sample    A    G        0      0        2 
  25  chr25_18796361     AAsi    G    A        0      0        2 
  25  chr25_18796361     AKia    G    A        0      0        2 
  25  chr25_18796361     AOna    G    A        0      0        2 
  25  chr25_18796361     ASom    G    A        0      0        2 
  25  chr25_18796361     HCab    G    A        0      0        2 
  25  chr25_18796361     HPrz    G    A        0      0        2 
  25  chr25_18796361     ZBoe    G    A        1      2        2 
  25  chr25_18796361     ZGre    G    A        0      0        2 
  25  chr25_18796361     ZHar    G    A        0      0        2 
  25  chr25_18796361   Sample    G    A        0      0        2 
  25  chr25_18797189     AAsi    A    C      0.5      1        2 
  25  chr25_18797189     AKia    A    C        0      0        2 
  25  chr25_18797189     AOna    A    C        0      0        2 
  25  chr25_18797189     ASom    A    C        0      0        2 
  25  chr25_18797189     HCab    A    C        0      0        2 
  25  chr25_18797189     HPrz    A    C        0      0        2 
  25  chr25_18797189     ZBoe    A    C        0      0        2 
  25  chr25_18797189     ZGre    A    C        0      0        2 
  25  chr25_18797189     ZHar    A    C        0      0        2 
  25  chr25_18797189   Sample    A    C        0      0        2 
  25  chr25_18804240     AAsi    G    T        0      0        2 
  25  chr25_18804240     AKia    G    T        0      0        2 
  25  chr25_18804240     AOna    G    T        0      0        2 
  25  chr25_18804240     ASom    G    T        0      0        2 
  25  chr25_18804240     HCab    G    T        1      2        2 
  25  chr25_18804240     HPrz    G    T        1      2        2 
  25  chr25_18804240     ZBoe    G    T        0      0        2 
  25  chr25_18804240     ZGre    G    T        1      2        2 
  25  chr25_18804240     ZHar    G    T        0      0        2 
  25  chr25_18804240   Sample    G    T        1      2        2 
  25  chr25_18804761     AAsi    T    C        0      0        2 
  25  chr25_18804761     AKia    T    C        0      0        2 
  25  chr25_18804761     AOna    T    C        0      0        2 
  25  chr25_18804761     ASom    T    C        0      0        2 
  25  chr25_18804761     HCab    T    C        1      2        2 
  25  chr25_18804761     HPrz    T    C        1      2        2 
  25  chr25_18804761     ZBoe    T    C        0      0        2 
  25  chr25_18804761     ZGre    T    C        0      0        2 
  25  chr25_18804761     ZHar    T    C        0      0        2 
  25  chr25_18804761   Sample    T    C        1      2        2 
  25  chr25_18807039     AAsi    A    G        0      0        2 
  25  chr25_18807039     AKia    A    G        0      0        2 
  25  chr25_18807039     AOna    A    G        0      0        2 
  25  chr25_18807039     ASom    A    G        0      0        2 
  25  chr25_18807039     HCab    A    G        1      2        2 
  25  chr25_18807039     HPrz    A    G        1      2        2 
  25  chr25_18807039     ZBoe    A    G        0      0        2 
  25  chr25_18807039     ZGre    A    G        1      2        2 
  25  chr25_18807039     ZHar    A    G        0      0        2 
  25  chr25_18807039   Sample    A    G        1      2        2 
  25  chr25_18811012     AAsi    C    T        0      0        2 
  25  chr25_18811012     AKia    C    T        0      0        2 
  25  chr25_18811012     AOna    C    T        0      0        2 
  25  chr25_18811012     ASom    C    T        0      0        2 
  25  chr25_18811012     HCab    C    T        1      2        2 
  25  chr25_18811012     HPrz    C    T        1      2        2 
  25  chr25_18811012     ZBoe    C    T        0      0        2 
  25  chr25_18811012     ZGre    C    T        0      0        2 
  25  chr25_18811012     ZHar    C    T        0      0        2 
  25  chr25_18811012   Sample    C    T        1      2        2 
  25  chr25_18811340     AAsi    G    A        0      0        2 
  25  chr25_18811340     AKia    G    A        0      0        2 
  25  chr25_18811340     AOna    G    A        0      0        2 
  25  chr25_18811340     ASom    G    A        0      0        2 
  25  chr25_18811340     HCab    G    A        0      0        2 
  25  chr25_18811340     HPrz    G    A        0      0        2 
  25  chr25_18811340     ZBoe    G    A        1      2        2 
  25  chr25_18811340     ZGre    G    A        1      2        2 
  25  chr25_18811340     ZHar    G    A        1      2        2 
  25  chr25_18811340   Sample    G    A        0      0        2 
  25  chr25_18812392     AAsi    T    C        0      0        2 
  25  chr25_18812392     AKia    T    C        0      0        2 
  25  chr25_18812392     AOna    T    C        0      0        2 
  25  chr25_18812392     ASom    T    C        0      0        2 
  25  chr25_18812392     HCab    T    C        0      0        2 
  25  chr25_18812392     HPrz    T    C      0.5      1        2 
  25  chr25_18812392     ZBoe    T    C        0      0        2 
  25  chr25_18812392     ZGre    T    C        0      0        2 
  25  chr25_18812392     ZHar    T    C        0      0        2 
  25  chr25_18812392   Sample    T    C        0      0        2 
  25  chr25_18815055     AAsi    A    G        0      0        2 
  25  chr25_18815055     AKia    A    G        0      0        2 
  25  chr25_18815055     AOna    A    G        0      0        2 
  25  chr25_18815055     ASom    A    G        0      0        2 
  25  chr25_18815055     HCab    A    G      0.5      1        2 
  25  chr25_18815055     HPrz    A    G        0      0        2 
  25  chr25_18815055     ZBoe    A    G        0      0        2 
  25  chr25_18815055     ZGre    A    G        0      0        2 
  25  chr25_18815055     ZHar    A    G        0      0        2 
  25  chr25_18815055   Sample    A    G        0      0        2 
  25  chr25_18815883     AAsi    T    C        0      0        2 
  25  chr25_18815883     AKia    T    C        0      0        2 
  25  chr25_18815883     AOna    T    C        0      0        2 
  25  chr25_18815883     ASom    T    C        0      0        2 
  25  chr25_18815883     HCab    T    C        1      2        2 
  25  chr25_18815883     HPrz    T    C        1      2        2 
  25  chr25_18815883     ZBoe    T    C        0      0        2 
  25  chr25_18815883     ZGre    T    C        0      0        2 
  25  chr25_18815883     ZHar    T    C        0      0        2 
  25  chr25_18815883   Sample    T    C        1      2        2 
  25  chr25_18816886     AAsi    T    C        0      0        2 
  25  chr25_18816886     AKia    T    C        0      0        2 
  25  chr25_18816886     AOna    T    C        0      0        2 
  25  chr25_18816886     ASom    T    C        0      0        2 
  25  chr25_18816886     HCab    T    C        0      0        2 
  25  chr25_18816886     HPrz    T    C        0      0        2 
  25  chr25_18816886     ZBoe    T    C        0      0        2 
  25  chr25_18816886     ZGre    T    C        1      2        2 
  25  chr25_18816886     ZHar    T    C        0      0        2 
  25  chr25_18816886   Sample    T    C        0      0        2 
  25  chr25_18817469     AAsi    A    G        0      0        2 
  25  chr25_18817469     AKia    A    G        0      0        2 
  25  chr25_18817469     AOna    A    G        0      0        2 
  25  chr25_18817469     ASom    A    G        0      0        2 
  25  chr25_18817469     HCab    A    G        1      2        2 
  25  chr25_18817469     HPrz    A    G        1      2        2 
  25  chr25_18817469     ZBoe    A    G        0      0        2 
  25  chr25_18817469     ZGre    A    G        0      0        2 
  25  chr25_18817469     ZHar    A    G        0      0        2 
  25  chr25_18817469   Sample    A    G        1      2        2 
  25  chr25_18818941     AAsi    A    C      0.5      1        2 
  25  chr25_18818941     AKia    A    C        0      0        2 
  25  chr25_18818941     AOna    A    C        0      0        2 
  25  chr25_18818941     ASom    A    C        0      0        2 
  25  chr25_18818941     HCab    A    C        0      0        2 
  25  chr25_18818941     HPrz    A    C        0      0        2 
  25  chr25_18818941     ZBoe    A    C        0      0        2 
  25  chr25_18818941     ZGre    A    C        0      0        2 
  25  chr25_18818941     ZHar    A    C        0      0        2 
  25  chr25_18818941   Sample    A    C        0      0        2 
  25  chr25_18819757     AAsi    T    C        0      0        2 
  25  chr25_18819757     AKia    T    C        0      0        2 
  25  chr25_18819757     AOna    T    C        0      0        2 
  25  chr25_18819757     ASom    T    C        0      0        2 
  25  chr25_18819757     HCab    T    C      0.5      1        2 
  25  chr25_18819757     HPrz    T    C        0      0        2 
  25  chr25_18819757     ZBoe    T    C      0.5      1        2 
  25  chr25_18819757     ZGre    T    C        0      0        2 
  25  chr25_18819757     ZHar    T    C        0      0        2 
  25  chr25_18819757   Sample    T    C        0      0        2 
  25  chr25_18824295     AAsi    C    A        0      0        2 
  25  chr25_18824295     AKia    C    A        0      0        2 
  25  chr25_18824295     AOna    C    A        0      0        2 
  25  chr25_18824295     ASom    C    A        0      0        2 
  25  chr25_18824295     HCab    C    A        0      0        2 
  25  chr25_18824295     HPrz    C    A        0      0        2 
  25  chr25_18824295     ZBoe    C    A      0.5      1        2 
  25  chr25_18824295     ZGre    C    A        0      0        2 
  25  chr25_18824295     ZHar    C    A        0      0        2 
  25  chr25_18824295   Sample    C    A        0      0        2 
  25  chr25_18836202     AAsi    A    G      0.5      1        2 
  25  chr25_18836202     AKia    A    G        0      0        2 
  25  chr25_18836202     AOna    A    G        0      0        2 
  25  chr25_18836202     ASom    A    G        0      0        2 
  25  chr25_18836202     HCab    A    G        0      0        2 
  25  chr25_18836202     HPrz    A    G        0      0        2 
  25  chr25_18836202     ZBoe    A    G        0      0        2 
  25  chr25_18836202     ZGre    A    G        0      0        2 
  25  chr25_18836202     ZHar    A    G        0      0        2 
  25  chr25_18836202   Sample    A    G        1      2        2 
  25  chr25_18843480     AAsi    T    C        0      0        2 
  25  chr25_18843480     AKia    T    C        0      0        2 
  25  chr25_18843480     AOna    T    C        0      0        2 
  25  chr25_18843480     ASom    T    C        0      0        2 
  25  chr25_18843480     HCab    T    C        1      2        2 
  25  chr25_18843480     HPrz    T    C        1      2        2 
  25  chr25_18843480     ZBoe    T    C        0      0        2 
  25  chr25_18843480     ZGre    T    C        0      0        2 
  25  chr25_18843480     ZHar    T    C        0      0        2 
  25  chr25_18843480   Sample    T    C        1      2        2 
  25  chr25_18845955     AAsi    A    G        0      0        2 
  25  chr25_18845955     AKia    A    G        0      0        2 
  25  chr25_18845955     AOna    A    G        0      0        2 
  25  chr25_18845955     ASom    A    G        0      0        2 
  25  chr25_18845955     HCab    A    G      0.5      1        2 
  25  chr25_18845955     HPrz    A    G        1      2        2 
  25  chr25_18845955     ZBoe    A    G        0      0        2 
  25  chr25_18845955     ZGre    A    G        0      0        2 
  25  chr25_18845955     ZHar    A    G        0      0        2 
  25  chr25_18845955   Sample    A    G        1      2        2 
  25  chr25_18846445     AAsi    C    A        0      0        2 
  25  chr25_18846445     AKia    C    A        0      0        2 
  25  chr25_18846445     AOna    C    A        0      0        2 
  25  chr25_18846445     ASom    C    A        0      0        2 
  25  chr25_18846445     HCab    C    A        1      2        2 
  25  chr25_18846445     HPrz    C    A        1      2        2 
  25  chr25_18846445     ZBoe    C    A        0      0        2 
  25  chr25_18846445     ZGre    C    A        0      0        2 
  25  chr25_18846445     ZHar    C    A        0      0        2 
  25  chr25_18846445   Sample    C    A        1      2        2 
  25  chr25_18853992     AAsi    A    G        0      0        2 
  25  chr25_18853992     AKia    A    G        0      0        2 
  25  chr25_18853992     AOna    A    G        0      0        2 
  25  chr25_18853992     ASom    A    G        0      0        2 
  25  chr25_18853992     HCab    A    G        1      2        2 
  25  chr25_18853992     HPrz    A    G        1      2        2 
  25  chr25_18853992     ZBoe    A    G        0      0        2 
  25  chr25_18853992     ZGre    A    G        0      0        2 
  25  chr25_18853992     ZHar    A    G        0      0        2 
  25  chr25_18853992   Sample    A    G        1      2        2 
  25  chr25_18855411     AAsi    C    T        0      0        2 
  25  chr25_18855411     AKia    C    T        0      0        2 
  25  chr25_18855411     AOna    C    T        0      0        2 
  25  chr25_18855411     ASom    C    T        0      0        2 
  25  chr25_18855411     HCab    C    T        1      2        2 
  25  chr25_18855411     HPrz    C    T        1      2        2 
  25  chr25_18855411     ZBoe    C    T        0      0        2 
  25  chr25_18855411     ZGre    C    T        0      0        2 
  25  chr25_18855411     ZHar    C    T        0      0        2 
  25  chr25_18855411   Sample    C    T        1      2        2 
  25  chr25_18857416     AAsi    A    G      0.5      1        2 
  25  chr25_18857416     AKia    A    G        0      0        2 
  25  chr25_18857416     AOna    A    G        0      0        2 
  25  chr25_18857416     ASom    A    G        0      0        2 
  25  chr25_18857416     HCab    A    G        0      0        2 
  25  chr25_18857416     HPrz    A    G        0      0        2 
  25  chr25_18857416     ZBoe    A    G        0      0        2 
  25  chr25_18857416     ZGre    A    G        0      0        2 
  25  chr25_18857416     ZHar    A    G        0      0        2 
  25  chr25_18857416   Sample    A    G        0      0        2 
  25  chr25_18858570     AAsi    T    C        0      0        2 
  25  chr25_18858570     AKia    T    C        0      0        2 
  25  chr25_18858570     AOna    T    C        0      0        2 
  25  chr25_18858570     ASom    T    C        0      0        2 
  25  chr25_18858570     HCab    T    C        1      2        2 
  25  chr25_18858570     HPrz    T    C        1      2        2 
  25  chr25_18858570     ZBoe    T    C        0      0        2 
  25  chr25_18858570     ZGre    T    C        0      0        2 
  25  chr25_18858570     ZHar    T    C        0      0        2 
  25  chr25_18858570   Sample    T    C        1      2        2 
  25  chr25_18859153     AAsi    T    C        0      0        2 
  25  chr25_18859153     AKia    T    C        0      0        2 
  25  chr25_18859153     AOna    T    C        0      0        2 
  25  chr25_18859153     ASom    T    C        0      0        2 
  25  chr25_18859153     HCab    T    C        0      0        2 
  25  chr25_18859153     HPrz    T    C        0      0        2 
  25  chr25_18859153     ZBoe    T    C        0      0        2 
  25  chr25_18859153     ZGre    T    C        0      0        2 
  25  chr25_18859153     ZHar    T    C        1      2        2 
  25  chr25_18859153   Sample    T    C        0      0        2 
  25  chr25_18860381     AAsi    T    C        0      0        2 
  25  chr25_18860381     AKia    T    C        0      0        2 
  25  chr25_18860381     AOna    T    C        0      0        2 
  25  chr25_18860381     ASom    T    C        0      0        2 
  25  chr25_18860381     HCab    T    C        0      0        2 
  25  chr25_18860381     HPrz    T    C        0      0        2 
  25  chr25_18860381     ZBoe    T    C        0      0        2 
  25  chr25_18860381     ZGre    T    C        0      0        2 
  25  chr25_18860381     ZHar    T    C        1      2        2 
  25  chr25_18860381   Sample    T    C        0      0        2 
  25  chr25_18861128     AAsi    C    T        0      0        2 
  25  chr25_18861128     AKia    C    T        0      0        2 
  25  chr25_18861128     AOna    C    T        0      0        2 
  25  chr25_18861128     ASom    C    T        0      0        2 
  25  chr25_18861128     HCab    C    T        1      2        2 
  25  chr25_18861128     HPrz    C    T        1      2        2 
  25  chr25_18861128     ZBoe    C    T        0      0        2 
  25  chr25_18861128     ZGre    C    T        0      0        2 
  25  chr25_18861128     ZHar    C    T        0      0        2 
  25  chr25_18861128   Sample    C    T        1      2        2 
  25  chr25_18867230     AAsi    A    C        0      0        2 
  25  chr25_18867230     AKia    A    C        0      0        2 
  25  chr25_18867230     AOna    A    C        0      0        2 
  25  chr25_18867230     ASom    A    C        0      0        2 
  25  chr25_18867230     HCab    A    C        0      0        2 
  25  chr25_18867230     HPrz    A    C        0      0        2 
  25  chr25_18867230     ZBoe    A    C        1      2        2 
  25  chr25_18867230     ZGre    A    C        1      2        2 
  25  chr25_18867230     ZHar    A    C        0      0        2 
  25  chr25_18867230   Sample    A    C        0      0        2 
  25  chr25_18869278     AAsi    A    C        1      2        2 
  25  chr25_18869278     AKia    A    C        0      0        2 
  25  chr25_18869278     AOna    A    C        0      0        2 
  25  chr25_18869278     ASom    A    C        1      2        2 
  25  chr25_18869278     HCab    A    C        0      0        2 
  25  chr25_18869278     HPrz    A    C        0      0        2 
  25  chr25_18869278     ZBoe    A    C        0      0        2 
  25  chr25_18869278     ZGre    A    C        0      0        2 
  25  chr25_18869278     ZHar    A    C        0      0        2 
  25  chr25_18869278   Sample    A    C        0      0        2 
  25  chr25_18878686     AAsi    T    C        0      0        2 
  25  chr25_18878686     AKia    T    C        0      0        2 
  25  chr25_18878686     AOna    T    C        0      0        2 
  25  chr25_18878686     ASom    T    C        0      0        2 
  25  chr25_18878686     HCab    T    C        1      2        2 
  25  chr25_18878686     HPrz    T    C      0.5      1        2 
  25  chr25_18878686     ZBoe    T    C        0      0        2 
  25  chr25_18878686     ZGre    T    C        0      0        2 
  25  chr25_18878686     ZHar    T    C        0      0        2 
  25  chr25_18878686   Sample    T    C        1      2        2 
  25  chr25_18880467     AAsi    A    G        0      0        2 
  25  chr25_18880467     AKia    A    G      0.5      1        2 
  25  chr25_18880467     AOna    A    G        0      0        2 
  25  chr25_18880467     ASom    A    G        0      0        2 
  25  chr25_18880467     HCab    A    G        0      0        2 
  25  chr25_18880467     HPrz    A    G        0      0        2 
  25  chr25_18880467     ZBoe    A    G        0      0        2 
  25  chr25_18880467     ZGre    A    G        0      0        2 
  25  chr25_18880467     ZHar    A    G        0      0        2 
  25  chr25_18880467   Sample    A    G        0      0        2 
  25  chr25_18883655     AAsi    C    A        0      0        2 
  25  chr25_18883655     AKia    C    A        0      0        2 
  25  chr25_18883655     AOna    C    A      0.5      1        2 
  25  chr25_18883655     ASom    C    A        0      0        2 
  25  chr25_18883655     HCab    C    A        0      0        2 
  25  chr25_18883655     HPrz    C    A        0      0        2 
  25  chr25_18883655     ZBoe    C    A        0      0        2 
  25  chr25_18883655     ZGre    C    A        0      0        2 
  25  chr25_18883655     ZHar    C    A        0      0        2 
  25  chr25_18883655   Sample    C    A        0      0        2 
  25  chr25_18885348     AAsi    C    A        0      0        2 
  25  chr25_18885348     AKia    C    A        0      0        2 
  25  chr25_18885348     AOna    C    A        1      2        2 
  25  chr25_18885348     ASom    C    A        0      0        2 
  25  chr25_18885348     HCab    C    A        0      0        2 
  25  chr25_18885348     HPrz    C    A        0      0        2 
  25  chr25_18885348     ZBoe    C    A        0      0        2 
  25  chr25_18885348     ZGre    C    A        0      0        2 
  25  chr25_18885348     ZHar    C    A        0      0        2 
  25  chr25_18885348   Sample    C    A        0      0        2 
  25  chr25_18888002     AAsi    A    G        0      0        2 
  25  chr25_18888002     AKia    A    G        0      0        2 
  25  chr25_18888002     AOna    A    G        0      0        2 
  25  chr25_18888002     ASom    A    G        0      0        2 
  25  chr25_18888002     HCab    A    G        0      0        2 
  25  chr25_18888002     HPrz    A    G      0.5      1        2 
  25  chr25_18888002     ZBoe    A    G        0      0        2 
  25  chr25_18888002     ZGre    A    G        0      0        2 
  25  chr25_18888002     ZHar    A    G        0      0        2 
  25  chr25_18888002   Sample    A    G        0      0        2 
  25  chr25_18892467     AAsi    A    G        0      0        2 
  25  chr25_18892467     AKia    A    G        0      0        2 
  25  chr25_18892467     AOna    A    G        0      0        2 
  25  chr25_18892467     ASom    A    G        0      0        2 
  25  chr25_18892467     HCab    A    G        1      2        2 
  25  chr25_18892467     HPrz    A    G        1      2        2 
  25  chr25_18892467     ZBoe    A    G        0      0        2 
  25  chr25_18892467     ZGre    A    G        0      0        2 
  25  chr25_18892467     ZHar    A    G        0      0        2 
  25  chr25_18892467   Sample    A    G        1      2        2 
  25  chr25_18896400     AAsi    T    C        0      0        2 
  25  chr25_18896400     AKia    T    C        0      0        2 
  25  chr25_18896400     AOna    T    C        0      0        2 
  25  chr25_18896400     ASom    T    C        0      0        2 
  25  chr25_18896400     HCab    T    C        1      2        2 
  25  chr25_18896400     HPrz    T    C        1      2        2 
  25  chr25_18896400     ZBoe    T    C        0      0        2 
  25  chr25_18896400     ZGre    T    C        0      0        2 
  25  chr25_18896400     ZHar    T    C        0      0        2 
  25  chr25_18896400   Sample    T    C        1      2        2 
  25  chr25_18897214     AAsi    C    T        0      0        2 
  25  chr25_18897214     AKia    C    T        0      0        2 
  25  chr25_18897214     AOna    C    T        0      0        2 
  25  chr25_18897214     ASom    C    T        0      0        2 
  25  chr25_18897214     HCab    C    T        1      2        2 
  25  chr25_18897214     HPrz    C    T        1      2        2 
  25  chr25_18897214     ZBoe    C    T        0      0        2 
  25  chr25_18897214     ZGre    C    T        0      0        2 
  25  chr25_18897214     ZHar    C    T        0      0        2 
  25  chr25_18897214   Sample    C    T        1      2        2 
  25  chr25_18897249     AAsi    C    G        1      2        2 
  25  chr25_18897249     AKia    C    G        0      0        2 
  25  chr25_18897249     AOna    C    G        0      0        2 
  25  chr25_18897249     ASom    C    G        1      2        2 
  25  chr25_18897249     HCab    C    G        0      0        2 
  25  chr25_18897249     HPrz    C    G        0      0        2 
  25  chr25_18897249     ZBoe    C    G        0      0        2 
  25  chr25_18897249     ZGre    C    G        0      0        2 
  25  chr25_18897249     ZHar    C    G        0      0        2 
  25  chr25_18897249   Sample    C    G        0      0        2 
  25  chr25_18897420     AAsi    C    G        0      0        2 
  25  chr25_18897420     AKia    C    G        0      0        2 
  25  chr25_18897420     AOna    C    G        0      0        2 
  25  chr25_18897420     ASom    C    G        0      0        2 
  25  chr25_18897420     HCab    C    G        1      2        2 
  25  chr25_18897420     HPrz    C    G        1      2        2 
  25  chr25_18897420     ZBoe    C    G        0      0        2 
  25  chr25_18897420     ZGre    C    G        0      0        2 
  25  chr25_18897420     ZHar    C    G        0      0        2 
  25  chr25_18897420   Sample    C    G        1      2        2 
  25  chr25_18901369     AAsi    C    G      0.5      1        2 
  25  chr25_18901369     AKia    C    G        0      0        2 
  25  chr25_18901369     AOna    C    G        0      0        2 
  25  chr25_18901369     ASom    C    G        0      0        2 
  25  chr25_18901369     HCab    C    G        0      0        2 
  25  chr25_18901369     HPrz    C    G        0      0        2 
  25  chr25_18901369     ZBoe    C    G        0      0        2 
  25  chr25_18901369     ZGre    C    G        0      0        2 
  25  chr25_18901369     ZHar    C    G        0      0        2 
  25  chr25_18901369   Sample    C    G        0      0        2 
  25  chr25_18901848     AAsi    C    T        0      0        2 
  25  chr25_18901848     AKia    C    T        1      2        2 
  25  chr25_18901848     AOna    C    T        0      0        2 
  25  chr25_18901848     ASom    C    T        0      0        2 
  25  chr25_18901848     HCab    C    T        0      0        2 
  25  chr25_18901848     HPrz    C    T        0      0        2 
  25  chr25_18901848     ZBoe    C    T        0      0        2 
  25  chr25_18901848     ZGre    C    T        0      0        2 
  25  chr25_18901848     ZHar    C    T        0      0        2 
  25  chr25_18901848   Sample    C    T        0      0        2 
  25  chr25_18905578     AAsi    C    A        0      0        2 
  25  chr25_18905578     AKia    C    A        0      0        2 
  25  chr25_18905578     AOna    C    A        0      0        2 
  25  chr25_18905578     ASom    C    A        0      0        2 
  25  chr25_18905578     HCab    C    A        0      0        2 
  25  chr25_18905578     HPrz    C    A        0      0        2 
  25  chr25_18905578     ZBoe    C    A        1      2        2 
  25  chr25_18905578     ZGre    C    A        0      0        2 
  25  chr25_18905578     ZHar    C    A        0      0        2 
  25  chr25_18905578   Sample    C    A        0      0        2 
  25  chr25_18905719     AAsi    G    C        0      0        2 
  25  chr25_18905719     AKia    G    C        0      0        2 
  25  chr25_18905719     AOna    G    C        0      0        2 
  25  chr25_18905719     ASom    G    C        0      0        2 
  25  chr25_18905719     HCab    G    C        0      0        2 
  25  chr25_18905719     HPrz    G    C      0.5      1        2 
  25  chr25_18905719     ZBoe    G    C        0      0        2 
  25  chr25_18905719     ZGre    G    C        0      0        2 
  25  chr25_18905719     ZHar    G    C        0      0        2 
  25  chr25_18905719   Sample    G    C        0      0        2 
  25  chr25_18909937     AAsi    C    T        0      0        2 
  25  chr25_18909937     AKia    C    T        0      0        2 
  25  chr25_18909937     AOna    C    T        0      0        2 
  25  chr25_18909937     ASom    C    T        0      0        2 
  25  chr25_18909937     HCab    C    T        1      2        2 
  25  chr25_18909937     HPrz    C    T        1      2        2 
  25  chr25_18909937     ZBoe    C    T        0      0        2 
  25  chr25_18909937     ZGre    C    T        0      0        2 
  25  chr25_18909937     ZHar    C    T        0      0        2 
  25  chr25_18909937   Sample    C    T        1      2        2 
  25  chr25_18915312     AAsi    A    G        0      0        2 
  25  chr25_18915312     AKia    A    G        0      0        2 
  25  chr25_18915312     AOna    A    G        0      0        2 
  25  chr25_18915312     ASom    A    G        0      0        2 
  25  chr25_18915312     HCab    A    G        0      0        2 
  25  chr25_18915312     HPrz    A    G        0      0        2 
  25  chr25_18915312     ZBoe    A    G        0      0        2 
  25  chr25_18915312     ZGre    A    G        1      2        2 
  25  chr25_18915312     ZHar    A    G        0      0        2 
  25  chr25_18915312   Sample    A    G        0      0        2 
  25  chr25_18918593     AAsi    T    C        0      0        2 
  25  chr25_18918593     AKia    T    C        0      0        2 
  25  chr25_18918593     AOna    T    C        0      0        2 
  25  chr25_18918593     ASom    T    C        1      2        2 
  25  chr25_18918593     HCab    T    C        0      0        2 
  25  chr25_18918593     HPrz    T    C        0      0        2 
  25  chr25_18918593     ZBoe    T    C        0      0        2 
  25  chr25_18918593     ZGre    T    C        0      0        2 
  25  chr25_18918593     ZHar    T    C        0      0        2 
  25  chr25_18918593   Sample    T    C        0      0        2 
  25  chr25_18919383     AAsi    T    C        0      0        2 
  25  chr25_18919383     AKia    T    C        0      0        2 
  25  chr25_18919383     AOna    T    C        0      0        2 
  25  chr25_18919383     ASom    T    C        0      0        2 
  25  chr25_18919383     HCab    T    C        1      2        2 
  25  chr25_18919383     HPrz    T    C        1      2        2 
  25  chr25_18919383     ZBoe    T    C        0      0        2 
  25  chr25_18919383     ZGre    T    C        0      0        2 
  25  chr25_18919383     ZHar    T    C        0      0        2 
  25  chr25_18919383   Sample    T    C        1      2        2 
  25  chr25_18919778     AAsi    T    C        0      0        2 
  25  chr25_18919778     AKia    T    C        0      0        2 
  25  chr25_18919778     AOna    T    C      0.5      1        2 
  25  chr25_18919778     ASom    T    C        0      0        2 
  25  chr25_18919778     HCab    T    C        0      0        2 
  25  chr25_18919778     HPrz    T    C        0      0        2 
  25  chr25_18919778     ZBoe    T    C        0      0        2 
  25  chr25_18919778     ZGre    T    C        0      0        2 
  25  chr25_18919778     ZHar    T    C        0      0        2 
  25  chr25_18919778   Sample    T    C        0      0        2 
  25  chr25_18922622     AAsi    C    A        0      0        2 
  25  chr25_18922622     AKia    C    A        1      2        2 
  25  chr25_18922622     AOna    C    A        1      2        2 
  25  chr25_18922622     ASom    C    A        0      0        2 
  25  chr25_18922622     HCab    C    A        0      0        2 
  25  chr25_18922622     HPrz    C    A        0      0        2 
  25  chr25_18922622     ZBoe    C    A        0      0        2 
  25  chr25_18922622     ZGre    C    A        0      0        2 
  25  chr25_18922622     ZHar    C    A        0      0        2 
  25  chr25_18922622   Sample    C    A        0      0        2 
  25  chr25_18935028     AAsi    T    C        0      0        2 
  25  chr25_18935028     AKia    T    C        0      0        2 
  25  chr25_18935028     AOna    T    C        0      0        2 
  25  chr25_18935028     ASom    T    C        0      0        2 
  25  chr25_18935028     HCab    T    C        0      0        2 
  25  chr25_18935028     HPrz    T    C        0      0        2 
  25  chr25_18935028     ZBoe    T    C      0.5      1        2 
  25  chr25_18935028     ZGre    T    C        0      0        2 
  25  chr25_18935028     ZHar    T    C        0      0        2 
  25  chr25_18935028   Sample    T    C        0      0        2 
  25  chr25_18938024     AAsi    A    G        0      0        2 
  25  chr25_18938024     AKia    A    G        0      0        2 
  25  chr25_18938024     AOna    A    G      0.5      1        2 
  25  chr25_18938024     ASom    A    G        0      0        2 
  25  chr25_18938024     HCab    A    G        0      0        2 
  25  chr25_18938024     HPrz    A    G        0      0        2 
  25  chr25_18938024     ZBoe    A    G        0      0        2 
  25  chr25_18938024     ZGre    A    G        0      0        2 
  25  chr25_18938024     ZHar    A    G        0      0        2 
  25  chr25_18938024   Sample    A    G        0      0        2 
  25  chr25_18938204     AAsi    G    A        0      0        2 
  25  chr25_18938204     AKia    G    A        0      0        2 
  25  chr25_18938204     AOna    G    A        0      0        2 
  25  chr25_18938204     ASom    G    A        0      0        2 
  25  chr25_18938204     HCab    G    A        1      2        2 
  25  chr25_18938204     HPrz    G    A        1      2        2 
  25  chr25_18938204     ZBoe    G    A        0      0        2 
  25  chr25_18938204     ZGre    G    A        0      0        2 
  25  chr25_18938204     ZHar    G    A        0      0        2 
  25  chr25_18938204   Sample    G    A        0      0        2 
  25  chr25_18944563     AAsi    A    G        0      0        2 
  25  chr25_18944563     AKia    A    G        0      0        2 
  25  chr25_18944563     AOna    A    G        0      0        2 
  25  chr25_18944563     ASom    A    G        0      0        2 
  25  chr25_18944563     HCab    A    G        0      0        2 
  25  chr25_18944563     HPrz    A    G        0      0        2 
  25  chr25_18944563     ZBoe    A    G      0.5      1        2 
  25  chr25_18944563     ZGre    A    G        0      0        2 
  25  chr25_18944563     ZHar    A    G        0      0        2 
  25  chr25_18944563   Sample    A    G        0      0        2 
  25  chr25_18945245     AAsi    T    C        0      0        2 
  25  chr25_18945245     AKia    T    C        0      0        2 
  25  chr25_18945245     AOna    T    C        0      0        2 
  25  chr25_18945245     ASom    T    C        0      0        2 
  25  chr25_18945245     HCab    T    C        1      2        2 
  25  chr25_18945245     HPrz    T    C        1      2        2 
  25  chr25_18945245     ZBoe    T    C        0      0        2 
  25  chr25_18945245     ZGre    T    C        0      0        2 
  25  chr25_18945245     ZHar    T    C        0      0        2 
  25  chr25_18945245   Sample    T    C        1      2        2 
  25  chr25_18948507     AAsi    T    C        0      0        2 
  25  chr25_18948507     AKia    T    C        0      0        2 
  25  chr25_18948507     AOna    T    C        0      0        2 
  25  chr25_18948507     ASom    T    C        0      0        2 
  25  chr25_18948507     HCab    T    C        0      0        2 
  25  chr25_18948507     HPrz    T    C        0      0        2 
  25  chr25_18948507     ZBoe    T    C        0      0        2 
  25  chr25_18948507     ZGre    T    C        1      2        2 
  25  chr25_18948507     ZHar    T    C        0      0        2 
  25  chr25_18948507   Sample    T    C        0      0        2 
  25  chr25_18950447     AAsi    C    T        0      0        2 
  25  chr25_18950447     AKia    C    T        0      0        2 
  25  chr25_18950447     AOna    C    T        0      0        2 
  25  chr25_18950447     ASom    C    T        0      0        2 
  25  chr25_18950447     HCab    C    T        1      2        2 
  25  chr25_18950447     HPrz    C    T        1      2        2 
  25  chr25_18950447     ZBoe    C    T        0      0        2 
  25  chr25_18950447     ZGre    C    T        0      0        2 
  25  chr25_18950447     ZHar    C    T        0      0        2 
  25  chr25_18950447   Sample    C    T        1      2        2 
  25  chr25_18950952     AAsi    C    T        0      0        2 
  25  chr25_18950952     AKia    C    T        0      0        2 
  25  chr25_18950952     AOna    C    T        0      0        2 
  25  chr25_18950952     ASom    C    T        0      0        2 
  25  chr25_18950952     HCab    C    T        1      2        2 
  25  chr25_18950952     HPrz    C    T        1      2        2 
  25  chr25_18950952     ZBoe    C    T        0      0        2 
  25  chr25_18950952     ZGre    C    T        0      0        2 
  25  chr25_18950952     ZHar    C    T        0      0        2 
  25  chr25_18950952   Sample    C    T        1      2        2 
  25  chr25_18951658     AAsi    G    A        0      0        2 
  25  chr25_18951658     AKia    G    A        0      0        2 
  25  chr25_18951658     AOna    G    A      0.5      1        2 
  25  chr25_18951658     ASom    G    A        0      0        2 
  25  chr25_18951658     HCab    G    A        0      0        2 
  25  chr25_18951658     HPrz    G    A        0      0        2 
  25  chr25_18951658     ZBoe    G    A        0      0        2 
  25  chr25_18951658     ZGre    G    A        0      0        2 
  25  chr25_18951658     ZHar    G    A        0      0        2 
  25  chr25_18951658   Sample    G    A        0      0        2 
  25  chr25_18952384     AAsi    T    C        0      0        2 
  25  chr25_18952384     AKia    T    C        0      0        2 
  25  chr25_18952384     AOna    T    C        0      0        2 
  25  chr25_18952384     ASom    T    C        0      0        2 
  25  chr25_18952384     HCab    T    C        1      2        2 
  25  chr25_18952384     HPrz    T    C        1      2        2 
  25  chr25_18952384     ZBoe    T    C        0      0        2 
  25  chr25_18952384     ZGre    T    C        0      0        2 
  25  chr25_18952384     ZHar    T    C        0      0        2 
  25  chr25_18952384   Sample    T    C        1      2        2 
  25  chr25_18954175     AAsi    T    C        1      2        2 
  25  chr25_18954175     AKia    T    C        0      0        2 
  25  chr25_18954175     AOna    T    C        0      0        2 
  25  chr25_18954175     ASom    T    C        1      2        2 
  25  chr25_18954175     HCab    T    C        0      0        2 
  25  chr25_18954175     HPrz    T    C        0      0        2 
  25  chr25_18954175     ZBoe    T    C        0      0        2 
  25  chr25_18954175     ZGre    T    C        0      0        2 
  25  chr25_18954175     ZHar    T    C        0      0        2 
  25  chr25_18954175   Sample    T    C        0      0        2 
  25  chr25_18955777     AAsi    T    C        0      0        2 
  25  chr25_18955777     AKia    T    C        0      0        2 
  25  chr25_18955777     AOna    T    C        0      0        2 
  25  chr25_18955777     ASom    T    C        0      0        2 
  25  chr25_18955777     HCab    T    C        1      2        2 
  25  chr25_18955777     HPrz    T    C        1      2        2 
  25  chr25_18955777     ZBoe    T    C        0      0        2 
  25  chr25_18955777     ZGre    T    C        0      0        2 
  25  chr25_18955777     ZHar    T    C        0      0        2 
  25  chr25_18955777   Sample    T    C        1      2        2 
  25  chr25_18961202     AAsi    T    C        0      0        2 
  25  chr25_18961202     AKia    T    C        0      0        2 
  25  chr25_18961202     AOna    T    C        0      0        2 
  25  chr25_18961202     ASom    T    C        0      0        2 
  25  chr25_18961202     HCab    T    C        0      0        2 
  25  chr25_18961202     HPrz    T    C        0      0        2 
  25  chr25_18961202     ZBoe    T    C      0.5      1        2 
  25  chr25_18961202     ZGre    T    C        0      0        2 
  25  chr25_18961202     ZHar    T    C        0      0        2 
  25  chr25_18961202   Sample    T    C        0      0        2 
  25  chr25_18966459     AAsi    C    G        0      0        2 
  25  chr25_18966459     AKia    C    G        0      0        2 
  25  chr25_18966459     AOna    C    G        0      0        2 
  25  chr25_18966459     ASom    C    G        0      0        2 
  25  chr25_18966459     HCab    C    G        1      2        2 
  25  chr25_18966459     HPrz    C    G        1      2        2 
  25  chr25_18966459     ZBoe    C    G        0      0        2 
  25  chr25_18966459     ZGre    C    G        0      0        2 
  25  chr25_18966459     ZHar    C    G        0      0        2 
  25  chr25_18966459   Sample    C    G        1      2        2 
  25  chr25_18967228     AAsi    G    A        0      0        2 
  25  chr25_18967228     AKia    G    A        0      0        2 
  25  chr25_18967228     AOna    G    A        0      0        2 
  25  chr25_18967228     ASom    G    A        0      0        2 
  25  chr25_18967228     HCab    G    A        1      2        2 
  25  chr25_18967228     HPrz    G    A        1      2        2 
  25  chr25_18967228     ZBoe    G    A        0      0        2 
  25  chr25_18967228     ZGre    G    A        0      0        2 
  25  chr25_18967228     ZHar    G    A        0      0        2 
  25  chr25_18967228   Sample    G    A        1      2        2 
  25  chr25_18968108     AAsi    A    G        0      0        2 
  25  chr25_18968108     AKia    A    G        0      0        2 
  25  chr25_18968108     AOna    A    G        0      0        2 
  25  chr25_18968108     ASom    A    G        0      0        2 
  25  chr25_18968108     HCab    A    G        0      0        2 
  25  chr25_18968108     HPrz    A    G        0      0        2 
  25  chr25_18968108     ZBoe    A    G        0      0        2 
  25  chr25_18968108     ZGre    A    G        1      2        2 
  25  chr25_18968108     ZHar    A    G        0      0        2 
  25  chr25_18968108   Sample    A    G        0      0        2 
  25  chr25_18972742     AAsi    A    C        0      0        2 
  25  chr25_18972742     AKia    A    C        0      0        2 
  25  chr25_18972742     AOna    A    C        0      0        2 
  25  chr25_18972742     ASom    A    C        1      2        2 
  25  chr25_18972742     HCab    A    C        0      0        2 
  25  chr25_18972742     HPrz    A    C        0      0        2 
  25  chr25_18972742     ZBoe    A    C        0      0        2 
  25  chr25_18972742     ZGre    A    C        0      0        2 
  25  chr25_18972742     ZHar    A    C        0      0        2 
  25  chr25_18972742   Sample    A    C        0      0        2 
  25  chr25_18972847     AAsi    T    G        0      0        2 
  25  chr25_18972847     AKia    T    G        0      0        2 
  25  chr25_18972847     AOna    T    G        0      0        2 
  25  chr25_18972847     ASom    T    G        0      0        2 
  25  chr25_18972847     HCab    T    G        1      2        2 
  25  chr25_18972847     HPrz    T    G        1      2        2 
  25  chr25_18972847     ZBoe    T    G        0      0        2 
  25  chr25_18972847     ZGre    T    G        0      0        2 
  25  chr25_18972847     ZHar    T    G        0      0        2 
  25  chr25_18972847   Sample    T    G        1      2        2 
  25  chr25_18974122     AAsi    T    C        0      0        2 
  25  chr25_18974122     AKia    T    C        0      0        2 
  25  chr25_18974122     AOna    T    C        0      0        2 
  25  chr25_18974122     ASom    T    C        0      0        2 
  25  chr25_18974122     HCab    T    C        0      0        2 
  25  chr25_18974122     HPrz    T    C        0      0        2 
  25  chr25_18974122     ZBoe    T    C      0.5      1        2 
  25  chr25_18974122     ZGre    T    C        0      0        2 
  25  chr25_18974122     ZHar    T    C        0      0        2 
  25  chr25_18974122   Sample    T    C        1      2        2 
  25  chr25_18976023     AAsi    A    G        1      2        2 
  25  chr25_18976023     AKia    A    G        0      0        2 
  25  chr25_18976023     AOna    A    G        0      0        2 
  25  chr25_18976023     ASom    A    G        1      2        2 
  25  chr25_18976023     HCab    A    G        0      0        2 
  25  chr25_18976023     HPrz    A    G        0      0        2 
  25  chr25_18976023     ZBoe    A    G        0      0        2 
  25  chr25_18976023     ZGre    A    G        0      0        2 
  25  chr25_18976023     ZHar    A    G        0      0        2 
  25  chr25_18976023   Sample    A    G        0      0        2 
  25  chr25_18981965     AAsi    T    G        0      0        2 
  25  chr25_18981965     AKia    T    G        0      0        2 
  25  chr25_18981965     AOna    T    G      0.5      1        2 
  25  chr25_18981965     ASom    T    G        0      0        2 
  25  chr25_18981965     HCab    T    G        0      0        2 
  25  chr25_18981965     HPrz    T    G        0      0        2 
  25  chr25_18981965     ZBoe    T    G        0      0        2 
  25  chr25_18981965     ZGre    T    G        0      0        2 
  25  chr25_18981965     ZHar    T    G        0      0        2 
  25  chr25_18981965   Sample    T    G        0      0        2 
  25  chr25_18982796     AAsi    A    G        1      2        2 
  25  chr25_18982796     AKia    A    G        0      0        2 
  25  chr25_18982796     AOna    A    G        0      0        2 
  25  chr25_18982796     ASom    A    G        1      2        2 
  25  chr25_18982796     HCab    A    G        0      0        2 
  25  chr25_18982796     HPrz    A    G        0      0        2 
  25  chr25_18982796     ZBoe    A    G        0      0        2 
  25  chr25_18982796     ZGre    A    G        0      0        2 
  25  chr25_18982796     ZHar    A    G        0      0        2 
  25  chr25_18982796   Sample    A    G        0      0        2 
  25  chr25_18982804     AAsi    T    C      0.5      1        2 
  25  chr25_18982804     AKia    T    C        0      0        2 
  25  chr25_18982804     AOna    T    C        0      0        2 
  25  chr25_18982804     ASom    T    C        0      0        2 
  25  chr25_18982804     HCab    T    C        0      0        2 
  25  chr25_18982804     HPrz    T    C        0      0        2 
  25  chr25_18982804     ZBoe    T    C      0.5      1        2 
  25  chr25_18982804     ZGre    T    C        0      0        2 
  25  chr25_18982804     ZHar    T    C        0      0        2 
  25  chr25_18982804   Sample    T    C        0      0        2 
  25  chr25_18985371     AAsi    A    G        0      0        2 
  25  chr25_18985371     AKia    A    G      0.5      1        2 
  25  chr25_18985371     AOna    A    G        0      0        2 
  25  chr25_18985371     ASom    A    G        0      0        2 
  25  chr25_18985371     HCab    A    G        0      0        2 
  25  chr25_18985371     HPrz    A    G        0      0        2 
  25  chr25_18985371     ZBoe    A    G        0      0        2 
  25  chr25_18985371     ZGre    A    G        0      0        2 
  25  chr25_18985371     ZHar    A    G        0      0        2 
  25  chr25_18985371   Sample    A    G        0      0        2 
  25  chr25_18985793     AAsi    C    T        0      0        2 
  25  chr25_18985793     AKia    C    T        0      0        2 
  25  chr25_18985793     AOna    C    T        0      0        2 
  25  chr25_18985793     ASom    C    T        0      0        2 
  25  chr25_18985793     HCab    C    T        1      2        2 
  25  chr25_18985793     HPrz    C    T        1      2        2 
  25  chr25_18985793     ZBoe    C    T        0      0        2 
  25  chr25_18985793     ZGre    C    T        0      0        2 
  25  chr25_18985793     ZHar    C    T        0      0        2 
  25  chr25_18985793   Sample    C    T        1      2        2 
  25  chr25_18985973     AAsi    G    C        0      0        2 
  25  chr25_18985973     AKia    G    C        0      0        2 
  25  chr25_18985973     AOna    G    C        0      0        2 
  25  chr25_18985973     ASom    G    C        0      0        2 
  25  chr25_18985973     HCab    G    C        1      2        2 
  25  chr25_18985973     HPrz    G    C        1      2        2 
  25  chr25_18985973     ZBoe    G    C        0      0        2 
  25  chr25_18985973     ZGre    G    C        0      0        2 
  25  chr25_18985973     ZHar    G    C        0      0        2 
  25  chr25_18985973   Sample    G    C        1      2        2 
  25  chr25_18987010     AAsi    T    A      0.5      1        2 
  25  chr25_18987010     AKia    T    A        0      0        2 
  25  chr25_18987010     AOna    T    A        0      0        2 
  25  chr25_18987010     ASom    T    A        1      2        2 
  25  chr25_18987010     HCab    T    A        0      0        2 
  25  chr25_18987010     HPrz    T    A        0      0        2 
  25  chr25_18987010     ZBoe    T    A        0      0        2 
  25  chr25_18987010     ZGre    T    A        0      0        2 
  25  chr25_18987010     ZHar    T    A        0      0        2 
  25  chr25_18987010   Sample    T    A        0      0        2 
  25  chr25_18987015     AAsi    A    G        0      0        2 
  25  chr25_18987015     AKia    A    G        0      0        2 
  25  chr25_18987015     AOna    A    G        0      0        2 
  25  chr25_18987015     ASom    A    G        0      0        2 
  25  chr25_18987015     HCab    A    G        1      2        2 
  25  chr25_18987015     HPrz    A    G        1      2        2 
  25  chr25_18987015     ZBoe    A    G        0      0        2 
  25  chr25_18987015     ZGre    A    G        0      0        2 
  25  chr25_18987015     ZHar    A    G        0      0        2 
  25  chr25_18987015   Sample    A    G        1      2        2 
  25  chr25_18989640     AAsi    C    G        0      0        2 
  25  chr25_18989640     AKia    C    G        0      0        2 
  25  chr25_18989640     AOna    C    G        0      0        2 
  25  chr25_18989640     ASom    C    G        0      0        2 
  25  chr25_18989640     HCab    C    G        1      2        2 
  25  chr25_18989640     HPrz    C    G        1      2        2 
  25  chr25_18989640     ZBoe    C    G        0      0        2 
  25  chr25_18989640     ZGre    C    G        0      0        2 
  25  chr25_18989640     ZHar    C    G        0      0        2 
  25  chr25_18989640   Sample    C    G        1      2        2 
  25  chr25_18989931     AAsi    A    C        0      0        2 
  25  chr25_18989931     AKia    A    C        0      0        2 
  25  chr25_18989931     AOna    A    C        0      0        2 
  25  chr25_18989931     ASom    A    C        0      0        2 
  25  chr25_18989931     HCab    A    C        1      2        2 
  25  chr25_18989931     HPrz    A    C        1      2        2 
  25  chr25_18989931     ZBoe    A    C        0      0        2 
  25  chr25_18989931     ZGre    A    C        0      0        2 
  25  chr25_18989931     ZHar    A    C        0      0        2 
  25  chr25_18989931   Sample    A    C        1      2        2 
  25  chr25_18992325     AAsi    G    A        0      0        2 
  25  chr25_18992325     AKia    G    A      0.5      1        2 
  25  chr25_18992325     AOna    G    A      0.5      1        2 
  25  chr25_18992325     ASom    G    A        0      0        2 
  25  chr25_18992325     HCab    G    A        0      0        2 
  25  chr25_18992325     HPrz    G    A        0      0        2 
  25  chr25_18992325     ZBoe    G    A        0      0        2 
  25  chr25_18992325     ZGre    G    A        0      0        2 
  25  chr25_18992325     ZHar    G    A        0      0        2 
  25  chr25_18992325   Sample    G    A        0      0        2 
  25  chr25_18992827     AAsi    G    A        0      0        2 
  25  chr25_18992827     AKia    G    A        0      0        2 
  25  chr25_18992827     AOna    G    A        0      0        2 
  25  chr25_18992827     ASom    G    A        0      0        2 
  25  chr25_18992827     HCab    G    A        1      2        2 
  25  chr25_18992827     HPrz    G    A        1      2        2 
  25  chr25_18992827     ZBoe    G    A        0      0        2 
  25  chr25_18992827     ZGre    G    A        0      0        2 
  25  chr25_18992827     ZHar    G    A        0      0        2 
  25  chr25_18992827   Sample    G    A        1      2        2 
  25  chr25_18997833     AAsi    G    C        0      0        2 
  25  chr25_18997833     AKia    G    C        0      0        2 
  25  chr25_18997833     AOna    G    C        0      0        2 
  25  chr25_18997833     ASom    G    C        0      0        2 
  25  chr25_18997833     HCab    G    C        0      0        2 
  25  chr25_18997833     HPrz    G    C        0      0        2 
  25  chr25_18997833     ZBoe    G    C      0.5      1        2 
  25  chr25_18997833     ZGre    G    C        0      0        2 
  25  chr25_18997833     ZHar    G    C        0      0        2 
  25  chr25_18997833   Sample    G    C        0      0        2 
  25  chr25_18998011     AAsi    T    G      0.5      1        2 
  25  chr25_18998011     AKia    T    G        0      0        2 
  25  chr25_18998011     AOna    T    G        0      0        2 
  25  chr25_18998011     ASom    T    G        1      2        2 
  25  chr25_18998011     HCab    T    G        0      0        2 
  25  chr25_18998011     HPrz    T    G        0      0        2 
  25  chr25_18998011     ZBoe    T    G        0      0        2 
  25  chr25_18998011     ZGre    T    G        0      0        2 
  25  chr25_18998011     ZHar    T    G        0      0        2 
  25  chr25_18998011   Sample    T    G        0      0        2 
  25  chr25_19001026     AAsi    C    T        0      0        2 
  25  chr25_19001026     AKia    C    T        0      0        2 
  25  chr25_19001026     AOna    C    T        0      0        2 
  25  chr25_19001026     ASom    C    T        0      0        2 
  25  chr25_19001026     HCab    C    T        1      2        2 
  25  chr25_19001026     HPrz    C    T        1      2        2 
  25  chr25_19001026     ZBoe    C    T        0      0        2 
  25  chr25_19001026     ZGre    C    T        0      0        2 
  25  chr25_19001026     ZHar    C    T        0      0        2 
  25  chr25_19001026   Sample    C    T        1      2        2 
  25  chr25_19002439     AAsi    A    G        0      0        2 
  25  chr25_19002439     AKia    A    G        0      0        2 
  25  chr25_19002439     AOna    A    G        0      0        2 
  25  chr25_19002439     ASom    A    G        0      0        2 
  25  chr25_19002439     HCab    A    G        1      2        2 
  25  chr25_19002439     HPrz    A    G        1      2        2 
  25  chr25_19002439     ZBoe    A    G        0      0        2 
  25  chr25_19002439     ZGre    A    G        0      0        2 
  25  chr25_19002439     ZHar    A    G        0      0        2 
  25  chr25_19002439   Sample    A    G        1      2        2 
  25  chr25_19005591     AAsi    T    C        0      0        2 
  25  chr25_19005591     AKia    T    C        0      0        2 
  25  chr25_19005591     AOna    T    C        0      0        2 
  25  chr25_19005591     ASom    T    C        0      0        2 
  25  chr25_19005591     HCab    T    C        1      2        2 
  25  chr25_19005591     HPrz    T    C        1      2        2 
  25  chr25_19005591     ZBoe    T    C        0      0        2 
  25  chr25_19005591     ZGre    T    C        0      0        2 
  25  chr25_19005591     ZHar    T    C        0      0        2 
  25  chr25_19005591   Sample    T    C        1      2        2 
  25  chr25_19005626     AAsi    T    C        0      0        2 
  25  chr25_19005626     AKia    T    C        0      0        2 
  25  chr25_19005626     AOna    T    C        0      0        2 
  25  chr25_19005626     ASom    T    C        0      0        2 
  25  chr25_19005626     HCab    T    C        1      2        2 
  25  chr25_19005626     HPrz    T    C        1      2        2 
  25  chr25_19005626     ZBoe    T    C        0      0        2 
  25  chr25_19005626     ZGre    T    C        0      0        2 
  25  chr25_19005626     ZHar    T    C        0      0        2 
  25  chr25_19005626   Sample    T    C        1      2        2 
  25  chr25_19009869     AAsi    A    G        0      0        2 
  25  chr25_19009869     AKia    A    G        0      0        2 
  25  chr25_19009869     AOna    A    G      0.5      1        2 
  25  chr25_19009869     ASom    A    G        0      0        2 
  25  chr25_19009869     HCab    A    G        0      0        2 
  25  chr25_19009869     HPrz    A    G        0      0        2 
  25  chr25_19009869     ZBoe    A    G        0      0        2 
  25  chr25_19009869     ZGre    A    G        0      0        2 
  25  chr25_19009869     ZHar    A    G        0      0        2 
  25  chr25_19009869   Sample    A    G        0      0        2 
  25  chr25_19011559     AAsi    T    G        0      0        2 
  25  chr25_19011559     AKia    T    G        0      0        2 
  25  chr25_19011559     AOna    T    G      0.5      1        2 
  25  chr25_19011559     ASom    T    G        0      0        2 
  25  chr25_19011559     HCab    T    G        0      0        2 
  25  chr25_19011559     HPrz    T    G        0      0        2 
  25  chr25_19011559     ZBoe    T    G        0      0        2 
  25  chr25_19011559     ZGre    T    G        0      0        2 
  25  chr25_19011559     ZHar    T    G        0      0        2 
  25  chr25_19011559   Sample    T    G        0      0        2 
  25  chr25_19016922     AAsi    T    C        0      0        2 
  25  chr25_19016922     AKia    T    C        0      0        2 
  25  chr25_19016922     AOna    T    C        0      0        2 
  25  chr25_19016922     ASom    T    C        0      0        2 
  25  chr25_19016922     HCab    T    C      0.5      1        2 
  25  chr25_19016922     HPrz    T    C        0      0        2 
  25  chr25_19016922     ZBoe    T    C        0      0        2 
  25  chr25_19016922     ZGre    T    C        0      0        2 
  25  chr25_19016922     ZHar    T    C        0      0        2 
  25  chr25_19016922   Sample    T    C        0      0        2 
  25  chr25_19017860     AAsi    T    C      0.5      1        2 
  25  chr25_19017860     AKia    T    C        0      0        2 
  25  chr25_19017860     AOna    T    C        0      0        2 
  25  chr25_19017860     ASom    T    C        0      0        2 
  25  chr25_19017860     HCab    T    C        0      0        2 
  25  chr25_19017860     HPrz    T    C        0      0        2 
  25  chr25_19017860     ZBoe    T    C        0      0        2 
  25  chr25_19017860     ZGre    T    C        0      0        2 
  25  chr25_19017860     ZHar    T    C        0      0        2 
  25  chr25_19017860   Sample    T    C        0      0        2 
  25  chr25_19023074     AAsi    T    C        0      0        2 
  25  chr25_19023074     AKia    T    C        0      0        2 
  25  chr25_19023074     AOna    T    C      0.5      1        2 
  25  chr25_19023074     ASom    T    C        0      0        2 
  25  chr25_19023074     HCab    T    C        0      0        2 
  25  chr25_19023074     HPrz    T    C        0      0        2 
  25  chr25_19023074     ZBoe    T    C        0      0        2 
  25  chr25_19023074     ZGre    T    C        0      0        2 
  25  chr25_19023074     ZHar    T    C        0      0        2 
  25  chr25_19023074   Sample    T    C        0      0        2 
  25  chr25_19028537     AAsi    C    G        0      0        2 
  25  chr25_19028537     AKia    C    G        0      0        2 
  25  chr25_19028537     AOna    C    G      0.5      1        2 
  25  chr25_19028537     ASom    C    G        0      0        2 
  25  chr25_19028537     HCab    C    G        0      0        2 
  25  chr25_19028537     HPrz    C    G        0      0        2 
  25  chr25_19028537     ZBoe    C    G        0      0        2 
  25  chr25_19028537     ZGre    C    G        0      0        2 
  25  chr25_19028537     ZHar    C    G        0      0        2 
  25  chr25_19028537   Sample    C    G        0      0        2 
  25  chr25_19032631     AAsi    G    A        0      0        2 
  25  chr25_19032631     AKia    G    A        0      0        2 
  25  chr25_19032631     AOna    G    A        0      0        2 
  25  chr25_19032631     ASom    G    A        0      0        2 
  25  chr25_19032631     HCab    G    A        1      2        2 
  25  chr25_19032631     HPrz    G    A        1      2        2 
  25  chr25_19032631     ZBoe    G    A        0      0        2 
  25  chr25_19032631     ZGre    G    A        0      0        2 
  25  chr25_19032631     ZHar    G    A        0      0        2 
  25  chr25_19032631   Sample    G    A        1      2        2 
  25  chr25_19033030     AAsi    A    C        0      0        2 
  25  chr25_19033030     AKia    A    C        0      0        2 
  25  chr25_19033030     AOna    A    C        0      0        2 
  25  chr25_19033030     ASom    A    C        0      0        2 
  25  chr25_19033030     HCab    A    C      0.5      1        2 
  25  chr25_19033030     HPrz    A    C        0      0        2 
  25  chr25_19033030     ZBoe    A    C        0      0        2 
  25  chr25_19033030     ZGre    A    C        0      0        2 
  25  chr25_19033030     ZHar    A    C        0      0        2 
  25  chr25_19033030   Sample    A    C        0      0        2 
  25  chr25_19033793     AAsi    A    G        0      0        2 
  25  chr25_19033793     AKia    A    G        0      0        2 
  25  chr25_19033793     AOna    A    G        0      0        2 
  25  chr25_19033793     ASom    A    G        0      0        2 
  25  chr25_19033793     HCab    A    G        0      0        2 
  25  chr25_19033793     HPrz    A    G        0      0        2 
  25  chr25_19033793     ZBoe    A    G        0      0        2 
  25  chr25_19033793     ZGre    A    G        0      0        2 
  25  chr25_19033793     ZHar    A    G        1      2        2 
  25  chr25_19033793   Sample    A    G        0      0        2 
  25  chr25_19034426     AAsi    T    G        0      0        2 
  25  chr25_19034426     AKia    T    G        1      2        2 
  25  chr25_19034426     AOna    T    G        1      2        2 
  25  chr25_19034426     ASom    T    G        0      0        2 
  25  chr25_19034426     HCab    T    G        0      0        2 
  25  chr25_19034426     HPrz    T    G        0      0        2 
  25  chr25_19034426     ZBoe    T    G        0      0        2 
  25  chr25_19034426     ZGre    T    G        0      0        2 
  25  chr25_19034426     ZHar    T    G        0      0        2 
  25  chr25_19034426   Sample    T    G        0      0        2 
  25  chr25_19037477     AAsi    T    C        0      0        2 
  25  chr25_19037477     AKia    T    C        1      2        2 
  25  chr25_19037477     AOna    T    C        1      2        2 
  25  chr25_19037477     ASom    T    C        0      0        2 
  25  chr25_19037477     HCab    T    C        0      0        2 
  25  chr25_19037477     HPrz    T    C        0      0        2 
  25  chr25_19037477     ZBoe    T    C        0      0        2 
  25  chr25_19037477     ZGre    T    C        0      0        2 
  25  chr25_19037477     ZHar    T    C        0      0        2 
  25  chr25_19037477   Sample    T    C        0      0        2 
  25  chr25_19040065     AAsi    G    T        0      0        2 
  25  chr25_19040065     AKia    G    T        0      0        2 
  25  chr25_19040065     AOna    G    T        0      0        2 
  25  chr25_19040065     ASom    G    T        0      0        2 
  25  chr25_19040065     HCab    G    T        0      0        2 
  25  chr25_19040065     HPrz    G    T      0.5      1        2 
  25  chr25_19040065     ZBoe    G    T        0      0        2 
  25  chr25_19040065     ZGre    G    T        0      0        2 
  25  chr25_19040065     ZHar    G    T        0      0        2 
  25  chr25_19040065   Sample    G    T        0      0        2 
  25  chr25_19045088     AAsi    A    G        0      0        2 
  25  chr25_19045088     AKia    A    G        1      2        2 
  25  chr25_19045088     AOna    A    G        0      0        2 
  25  chr25_19045088     ASom    A    G        0      0        2 
  25  chr25_19045088     HCab    A    G        0      0        2 
  25  chr25_19045088     HPrz    A    G        0      0        2 
  25  chr25_19045088     ZBoe    A    G        0      0        2 
  25  chr25_19045088     ZGre    A    G        0      0        2 
  25  chr25_19045088     ZHar    A    G        0      0        2 
  25  chr25_19045088   Sample    A    G        0      0        2 
  25  chr25_19046747     AAsi    T    C        0      0        2 
  25  chr25_19046747     AKia    T    C        0      0        2 
  25  chr25_19046747     AOna    T    C        0      0        2 
  25  chr25_19046747     ASom    T    C        0      0        2 
  25  chr25_19046747     HCab    T    C        1      2        2 
  25  chr25_19046747     HPrz    T    C        1      2        2 
  25  chr25_19046747     ZBoe    T    C        0      0        2 
  25  chr25_19046747     ZGre    T    C        0      0        2 
  25  chr25_19046747     ZHar    T    C        0      0        2 
  25  chr25_19046747   Sample    T    C        1      2        2 
  25  chr25_19050308     AAsi    G    C        0      0        2 
  25  chr25_19050308     AKia    G    C        0      0        2 
  25  chr25_19050308     AOna    G    C        0      0        2 
  25  chr25_19050308     ASom    G    C        0      0        2 
  25  chr25_19050308     HCab    G    C      0.5      1        2 
  25  chr25_19050308     HPrz    G    C        0      0        2 
  25  chr25_19050308     ZBoe    G    C        0      0        2 
  25  chr25_19050308     ZGre    G    C        0      0        2 
  25  chr25_19050308     ZHar    G    C        0      0        2 
  25  chr25_19050308   Sample    G    C        0      0        2 
  25  chr25_19055859     AAsi    A    G        0      0        2 
  25  chr25_19055859     AKia    A    G        0      0        2 
  25  chr25_19055859     AOna    A    G        0      0        2 
  25  chr25_19055859     ASom    A    G        0      0        2 
  25  chr25_19055859     HCab    A    G        1      2        2 
  25  chr25_19055859     HPrz    A    G        1      2        2 
  25  chr25_19055859     ZBoe    A    G        0      0        2 
  25  chr25_19055859     ZGre    A    G        0      0        2 
  25  chr25_19055859     ZHar    A    G        0      0        2 
  25  chr25_19055859   Sample    A    G        1      2        2 
  25  chr25_19059034     AAsi    A    G        0      0        2 
  25  chr25_19059034     AKia    A    G        0      0        2 
  25  chr25_19059034     AOna    A    G        0      0        2 
  25  chr25_19059034     ASom    A    G        0      0        2 
  25  chr25_19059034     HCab    A    G        0      0        2 
  25  chr25_19059034     HPrz    A    G        0      0        2 
  25  chr25_19059034     ZBoe    A    G        0      0        2 
  25  chr25_19059034     ZGre    A    G        0      0        2 
  25  chr25_19059034     ZHar    A    G        1      2        2 
  25  chr25_19059034   Sample    A    G        0      0        2 
  25  chr25_19060515     AAsi    C    T        0      0        2 
  25  chr25_19060515     AKia    C    T        0      0        2 
  25  chr25_19060515     AOna    C    T        0      0        2 
  25  chr25_19060515     ASom    C    T        0      0        2 
  25  chr25_19060515     HCab    C    T        0      0        2 
  25  chr25_19060515     HPrz    C    T      0.5      1        2 
  25  chr25_19060515     ZBoe    C    T        0      0        2 
  25  chr25_19060515     ZGre    C    T        0      0        2 
  25  chr25_19060515     ZHar    C    T        0      0        2 
  25  chr25_19060515   Sample    C    T        0      0        2 
  25  chr25_19060699     AAsi    A    G        0      0        2 
  25  chr25_19060699     AKia    A    G        0      0        2 
  25  chr25_19060699     AOna    A    G        0      0        2 
  25  chr25_19060699     ASom    A    G        0      0        2 
  25  chr25_19060699     HCab    A    G        1      2        2 
  25  chr25_19060699     HPrz    A    G        1      2        2 
  25  chr25_19060699     ZBoe    A    G        0      0        2 
  25  chr25_19060699     ZGre    A    G        0      0        2 
  25  chr25_19060699     ZHar    A    G        0      0        2 
  25  chr25_19060699   Sample    A    G        1      2        2 
  25  chr25_19061156     AAsi    T    C        0      0        2 
  25  chr25_19061156     AKia    T    C        0      0        2 
  25  chr25_19061156     AOna    T    C        0      0        2 
  25  chr25_19061156     ASom    T    C        0      0        2 
  25  chr25_19061156     HCab    T    C        1      2        2 
  25  chr25_19061156     HPrz    T    C        1      2        2 
  25  chr25_19061156     ZBoe    T    C        0      0        2 
  25  chr25_19061156     ZGre    T    C        0      0        2 
  25  chr25_19061156     ZHar    T    C        0      0        2 
  25  chr25_19061156   Sample    T    C        1      2        2 
  25  chr25_19065703     AAsi    G    A        0      0        2 
  25  chr25_19065703     AKia    G    A        0      0        2 
  25  chr25_19065703     AOna    G    A        0      0        2 
  25  chr25_19065703     ASom    G    A        0      0        2 
  25  chr25_19065703     HCab    G    A        1      2        2 
  25  chr25_19065703     HPrz    G    A        1      2        2 
  25  chr25_19065703     ZBoe    G    A        0      0        2 
  25  chr25_19065703     ZGre    G    A        0      0        2 
  25  chr25_19065703     ZHar    G    A        0      0        2 
  25  chr25_19065703   Sample    G    A        1      2        2 
  25  chr25_19067537     AAsi    T    C        0      0        2 
  25  chr25_19067537     AKia    T    C        0      0        2 
  25  chr25_19067537     AOna    T    C        0      0        2 
  25  chr25_19067537     ASom    T    C        0      0        2 
  25  chr25_19067537     HCab    T    C        1      2        2 
  25  chr25_19067537     HPrz    T    C        1      2        2 
  25  chr25_19067537     ZBoe    T    C        0      0        2 
  25  chr25_19067537     ZGre    T    C        0      0        2 
  25  chr25_19067537     ZHar    T    C        0      0        2 
  25  chr25_19067537   Sample    T    C        1      2        2 
  25  chr25_19069586     AAsi    A    G        0      0        2 
  25  chr25_19069586     AKia    A    G        0      0        2 
  25  chr25_19069586     AOna    A    G        0      0        2 
  25  chr25_19069586     ASom    A    G        0      0        2 
  25  chr25_19069586     HCab    A    G        0      0        2 
  25  chr25_19069586     HPrz    A    G        0      0        2 
  25  chr25_19069586     ZBoe    A    G        1      2        2 
  25  chr25_19069586     ZGre    A    G        0      0        2 
  25  chr25_19069586     ZHar    A    G        1      2        2 
  25  chr25_19069586   Sample    A    G        0      0        2 
  25  chr25_19070831     AAsi    T    C        0      0        2 
  25  chr25_19070831     AKia    T    C        0      0        2 
  25  chr25_19070831     AOna    T    C        0      0        2 
  25  chr25_19070831     ASom    T    C        0      0        2 
  25  chr25_19070831     HCab    T    C        0      0        2 
  25  chr25_19070831     HPrz    T    C        0      0        2 
  25  chr25_19070831     ZBoe    T    C        1      2        2 
  25  chr25_19070831     ZGre    T    C        0      0        2 
  25  chr25_19070831     ZHar    T    C        0      0        2 
  25  chr25_19070831   Sample    T    C        0      0        2 
  25  chr25_19071312     AAsi    T    G        0      0        2 
  25  chr25_19071312     AKia    T    G        0      0        2 
  25  chr25_19071312     AOna    T    G        0      0        2 
  25  chr25_19071312     ASom    T    G        0      0        2 
  25  chr25_19071312     HCab    T    G        1      2        2 
  25  chr25_19071312     HPrz    T    G        1      2        2 
  25  chr25_19071312     ZBoe    T    G        0      0        2 
  25  chr25_19071312     ZGre    T    G        0      0        2 
  25  chr25_19071312     ZHar    T    G        0      0        2 
  25  chr25_19071312   Sample    T    G        1      2        2 
  25  chr25_19072765     AAsi    C    T        0      0        2 
  25  chr25_19072765     AKia    C    T        0      0        2 
  25  chr25_19072765     AOna    C    T        0      0        2 
  25  chr25_19072765     ASom    C    T        0      0        2 
  25  chr25_19072765     HCab    C    T        1      2        2 
  25  chr25_19072765     HPrz    C    T        1      2        2 
  25  chr25_19072765     ZBoe    C    T        0      0        2 
  25  chr25_19072765     ZGre    C    T        0      0        2 
  25  chr25_19072765     ZHar    C    T        0      0        2 
  25  chr25_19072765   Sample    C    T        1      2        2 
  25  chr25_19075616     AAsi    G    A        0      0        2 
  25  chr25_19075616     AKia    G    A        0      0        2 
  25  chr25_19075616     AOna    G    A        0      0        2 
  25  chr25_19075616     ASom    G    A        0      0        2 
  25  chr25_19075616     HCab    G    A        1      2        2 
  25  chr25_19075616     HPrz    G    A        1      2        2 
  25  chr25_19075616     ZBoe    G    A        0      0        2 
  25  chr25_19075616     ZGre    G    A        0      0        2 
  25  chr25_19075616     ZHar    G    A        0      0        2 
  25  chr25_19075616   Sample    G    A        1      2        2 
  25  chr25_19080587     AAsi    G    A        1      2        2 
  25  chr25_19080587     AKia    G    A        0      0        2 
  25  chr25_19080587     AOna    G    A        0      0        2 
  25  chr25_19080587     ASom    G    A        1      2        2 
  25  chr25_19080587     HCab    G    A        0      0        2 
  25  chr25_19080587     HPrz    G    A        0      0        2 
  25  chr25_19080587     ZBoe    G    A        0      0        2 
  25  chr25_19080587     ZGre    G    A        0      0        2 
  25  chr25_19080587     ZHar    G    A        0      0        2 
  25  chr25_19080587   Sample    G    A        0      0        2 
  25  chr25_19081357     AAsi    G    A        1      2        2 
  25  chr25_19081357     AKia    G    A        0      0        2 
  25  chr25_19081357     AOna    G    A        0      0        2 
  25  chr25_19081357     ASom    G    A        1      2        2 
  25  chr25_19081357     HCab    G    A        0      0        2 
  25  chr25_19081357     HPrz    G    A        0      0        2 
  25  chr25_19081357     ZBoe    G    A        0      0        2 
  25  chr25_19081357     ZGre    G    A        0      0        2 
  25  chr25_19081357     ZHar    G    A        0      0        2 
  25  chr25_19081357   Sample    G    A        0      0        2 
  25  chr25_19082624     AAsi    T    G        0      0        2 
  25  chr25_19082624     AKia    T    G        0      0        2 
  25  chr25_19082624     AOna    T    G        0      0        2 
  25  chr25_19082624     ASom    T    G        0      0        2 
  25  chr25_19082624     HCab    T    G        0      0        2 
  25  chr25_19082624     HPrz    T    G        0      0        2 
  25  chr25_19082624     ZBoe    T    G      0.5      1        2 
  25  chr25_19082624     ZGre    T    G        0      0        2 
  25  chr25_19082624     ZHar    T    G        0      0        2 
  25  chr25_19082624   Sample    T    G        0      0        2 
  25  chr25_19082695     AAsi    T    C        0      0        2 
  25  chr25_19082695     AKia    T    C      0.5      1        2 
  25  chr25_19082695     AOna    T    C        0      0        2 
  25  chr25_19082695     ASom    T    C        0      0        2 
  25  chr25_19082695     HCab    T    C        0      0        2 
  25  chr25_19082695     HPrz    T    C        0      0        2 
  25  chr25_19082695     ZBoe    T    C        0      0        2 
  25  chr25_19082695     ZGre    T    C        0      0        2 
  25  chr25_19082695     ZHar    T    C        0      0        2 
  25  chr25_19082695   Sample    T    C        0      0        2 
  25  chr25_19083237     AAsi    T    C        0      0        2 
  25  chr25_19083237     AKia    T    C        0      0        2 
  25  chr25_19083237     AOna    T    C        0      0        2 
  25  chr25_19083237     ASom    T    C        0      0        2 
  25  chr25_19083237     HCab    T    C        1      2        2 
  25  chr25_19083237     HPrz    T    C        1      2        2 
  25  chr25_19083237     ZBoe    T    C        0      0        2 
  25  chr25_19083237     ZGre    T    C        0      0        2 
  25  chr25_19083237     ZHar    T    C        0      0        2 
  25  chr25_19083237   Sample    T    C        1      2        2 
  25  chr25_19083380     AAsi    C    T        0      0        2 
  25  chr25_19083380     AKia    C    T        1      2        2 
  25  chr25_19083380     AOna    C    T        1      2        2 
  25  chr25_19083380     ASom    C    T        0      0        2 
  25  chr25_19083380     HCab    C    T        0      0        2 
  25  chr25_19083380     HPrz    C    T        0      0        2 
  25  chr25_19083380     ZBoe    C    T        0      0        2 
  25  chr25_19083380     ZGre    C    T        0      0        2 
  25  chr25_19083380     ZHar    C    T        0      0        2 
  25  chr25_19083380   Sample    C    T        0      0        2 
  25  chr25_19094208     AAsi    A    G        0      0        2 
  25  chr25_19094208     AKia    A    G        0      0        2 
  25  chr25_19094208     AOna    A    G        0      0        2 
  25  chr25_19094208     ASom    A    G        0      0        2 
  25  chr25_19094208     HCab    A    G        0      0        2 
  25  chr25_19094208     HPrz    A    G        0      0        2 
  25  chr25_19094208     ZBoe    A    G        0      0        2 
  25  chr25_19094208     ZGre    A    G        1      2        2 
  25  chr25_19094208     ZHar    A    G        0      0        2 
  25  chr25_19094208   Sample    A    G        0      0        2 
  25  chr25_19105365     AAsi    A    G        0      0        2 
  25  chr25_19105365     AKia    A    G        0      0        2 
  25  chr25_19105365     AOna    A    G        0      0        2 
  25  chr25_19105365     ASom    A    G        0      0        2 
  25  chr25_19105365     HCab    A    G      0.5      1        2 
  25  chr25_19105365     HPrz    A    G        0      0        2 
  25  chr25_19105365     ZBoe    A    G        0      0        2 
  25  chr25_19105365     ZGre    A    G        0      0        2 
  25  chr25_19105365     ZHar    A    G        0      0        2 
  25  chr25_19105365   Sample    A    G        0      0        2 
  25  chr25_19110550     AAsi    A    G        0      0        2 
  25  chr25_19110550     AKia    A    G        0      0        2 
  25  chr25_19110550     AOna    A    G        1      2        2 
  25  chr25_19110550     ASom    A    G        0      0        2 
  25  chr25_19110550     HCab    A    G        0      0        2 
  25  chr25_19110550     HPrz    A    G        0      0        2 
  25  chr25_19110550     ZBoe    A    G      0.5      1        2 
  25  chr25_19110550     ZGre    A    G        0      0        2 
  25  chr25_19110550     ZHar    A    G        0      0        2 
  25  chr25_19110550   Sample    A    G        0      0        2 
  25  chr25_19110692     AAsi    A    G        0      0        2 
  25  chr25_19110692     AKia    A    G        1      2        2 
  25  chr25_19110692     AOna    A    G        0      0        2 
  25  chr25_19110692     ASom    A    G        0      0        2 
  25  chr25_19110692     HCab    A    G        0      0        2 
  25  chr25_19110692     HPrz    A    G        0      0        2 
  25  chr25_19110692     ZBoe    A    G        0      0        2 
  25  chr25_19110692     ZGre    A    G        0      0        2 
  25  chr25_19110692     ZHar    A    G        0      0        2 
  25  chr25_19110692   Sample    A    G        0      0        2 
  25  chr25_19111629     AAsi    G    T        0      0        2 
  25  chr25_19111629     AKia    G    T        0      0        2 
  25  chr25_19111629     AOna    G    T        0      0        2 
  25  chr25_19111629     ASom    G    T        0      0        2 
  25  chr25_19111629     HCab    G    T        0      0        2 
  25  chr25_19111629     HPrz    G    T        0      0        2 
  25  chr25_19111629     ZBoe    G    T      0.5      1        2 
  25  chr25_19111629     ZGre    G    T        0      0        2 
  25  chr25_19111629     ZHar    G    T        0      0        2 
  25  chr25_19111629   Sample    G    T        0      0        2 
  25  chr25_19114829     AAsi    T    C        0      0        2 
  25  chr25_19114829     AKia    T    C        1      2        2 
  25  chr25_19114829     AOna    T    C        0      0        2 
  25  chr25_19114829     ASom    T    C        0      0        2 
  25  chr25_19114829     HCab    T    C        0      0        2 
  25  chr25_19114829     HPrz    T    C        0      0        2 
  25  chr25_19114829     ZBoe    T    C        0      0        2 
  25  chr25_19114829     ZGre    T    C        0      0        2 
  25  chr25_19114829     ZHar    T    C        0      0        2 
  25  chr25_19114829   Sample    T    C        0      0        2 
  25  chr25_19115806     AAsi    A    G        0      0        2 
  25  chr25_19115806     AKia    A    G        0      0        2 
  25  chr25_19115806     AOna    A    G        0      0        2 
  25  chr25_19115806     ASom    A    G        0      0        2 
  25  chr25_19115806     HCab    A    G      0.5      1        2 
  25  chr25_19115806     HPrz    A    G      0.5      1        2 
  25  chr25_19115806     ZBoe    A    G        0      0        2 
  25  chr25_19115806     ZGre    A    G        0      0        2 
  25  chr25_19115806     ZHar    A    G        0      0        2 
  25  chr25_19115806   Sample    A    G        0      0        2 
  25  chr25_19121759     AAsi    C    G      0.5      1        2 
  25  chr25_19121759     AKia    C    G        0      0        2 
  25  chr25_19121759     AOna    C    G        0      0        2 
  25  chr25_19121759     ASom    C    G        1      2        2 
  25  chr25_19121759     HCab    C    G        0      0        2 
  25  chr25_19121759     HPrz    C    G        0      0        2 
  25  chr25_19121759     ZBoe    C    G        0      0        2 
  25  chr25_19121759     ZGre    C    G        0      0        2 
  25  chr25_19121759     ZHar    C    G        0      0        2 
  25  chr25_19121759   Sample    C    G        0      0        2 
  25  chr25_19127213     AAsi    A    G        0      0        2 
  25  chr25_19127213     AKia    A    G      0.5      1        2 
  25  chr25_19127213     AOna    A    G        0      0        2 
  25  chr25_19127213     ASom    A    G        0      0        2 
  25  chr25_19127213     HCab    A    G        0      0        2 
  25  chr25_19127213     HPrz    A    G        0      0        2 
  25  chr25_19127213     ZBoe    A    G        0      0        2 
  25  chr25_19127213     ZGre    A    G        0      0        2 
  25  chr25_19127213     ZHar    A    G        0      0        2 
  25  chr25_19127213   Sample    A    G        0      0        2 
  25  chr25_19128047     AAsi    T    C        0      0        2 
  25  chr25_19128047     AKia    T    C        1      2        2 
  25  chr25_19128047     AOna    T    C      0.5      1        2 
  25  chr25_19128047     ASom    T    C        0      0        2 
  25  chr25_19128047     HCab    T    C        0      0        2 
  25  chr25_19128047     HPrz    T    C        0      0        2 
  25  chr25_19128047     ZBoe    T    C        0      0        2 
  25  chr25_19128047     ZGre    T    C        0      0        2 
  25  chr25_19128047     ZHar    T    C        0      0        2 
  25  chr25_19128047   Sample    T    C        0      0        2 
  25  chr25_19129045     AAsi    G    T        0      0        2 
  25  chr25_19129045     AKia    G    T      0.5      1        2 
  25  chr25_19129045     AOna    G    T        0      0        2 
  25  chr25_19129045     ASom    G    T        0      0        2 
  25  chr25_19129045     HCab    G    T        0      0        2 
  25  chr25_19129045     HPrz    G    T        0      0        2 
  25  chr25_19129045     ZBoe    G    T        0      0        2 
  25  chr25_19129045     ZGre    G    T        0      0        2 
  25  chr25_19129045     ZHar    G    T        0      0        2 
  25  chr25_19129045   Sample    G    T        0      0        2 
  25  chr25_19132136     AAsi    G    C        0      0        2 
  25  chr25_19132136     AKia    G    C        0      0        2 
  25  chr25_19132136     AOna    G    C        0      0        2 
  25  chr25_19132136     ASom    G    C        0      0        2 
  25  chr25_19132136     HCab    G    C        1      2        2 
  25  chr25_19132136     HPrz    G    C        1      2        2 
  25  chr25_19132136     ZBoe    G    C        0      0        2 
  25  chr25_19132136     ZGre    G    C        0      0        2 
  25  chr25_19132136     ZHar    G    C        0      0        2 
  25  chr25_19132136   Sample    G    C        1      2        2 
  25  chr25_19133559     AAsi    C    G        0      0        2 
  25  chr25_19133559     AKia    C    G        0      0        2 
  25  chr25_19133559     AOna    C    G        0      0        2 
  25  chr25_19133559     ASom    C    G        0      0        2 
  25  chr25_19133559     HCab    C    G        1      2        2 
  25  chr25_19133559     HPrz    C    G        1      2        2 
  25  chr25_19133559     ZBoe    C    G        0      0        2 
  25  chr25_19133559     ZGre    C    G        0      0        2 
  25  chr25_19133559     ZHar    C    G        0      0        2 
  25  chr25_19133559   Sample    C    G        1      2        2 
  25  chr25_19142187     AAsi    A    G        0      0        2 
  25  chr25_19142187     AKia    A    G        0      0        2 
  25  chr25_19142187     AOna    A    G      0.5      1        2 
  25  chr25_19142187     ASom    A    G        0      0        2 
  25  chr25_19142187     HCab    A    G        0      0        2 
  25  chr25_19142187     HPrz    A    G        0      0        2 
  25  chr25_19142187     ZBoe    A    G        0      0        2 
  25  chr25_19142187     ZGre    A    G        0      0        2 
  25  chr25_19142187     ZHar    A    G        0      0        2 
  25  chr25_19142187   Sample    A    G        0      0        2 
  25  chr25_19168064     AAsi    A    G        0      0        2 
  25  chr25_19168064     AKia    A    G        0      0        2 
  25  chr25_19168064     AOna    A    G        0      0        2 
  25  chr25_19168064     ASom    A    G        0      0        2 
  25  chr25_19168064     HCab    A    G        0      0        2 
  25  chr25_19168064     HPrz    A    G        0      0        2 
  25  chr25_19168064     ZBoe    A    G        0      0        2 
  25  chr25_19168064     ZGre    A    G        0      0        2 
  25  chr25_19168064     ZHar    A    G        1      2        2 
  25  chr25_19168064   Sample    A    G        0      0        2 
  25  chr25_19169207     AAsi    A    G        0      0        2 
  25  chr25_19169207     AKia    A    G        0      0        2 
  25  chr25_19169207     AOna    A    G        0      0        2 
  25  chr25_19169207     ASom    A    G        0      0        2 
  25  chr25_19169207     HCab    A    G      0.5      1        2 
  25  chr25_19169207     HPrz    A    G      0.5      1        2 
  25  chr25_19169207     ZBoe    A    G        0      0        2 
  25  chr25_19169207     ZGre    A    G        0      0        2 
  25  chr25_19169207     ZHar    A    G        0      0        2 
  25  chr25_19169207   Sample    A    G        1      2        2 
  25  chr25_19171703     AAsi    C    G        0      0        2 
  25  chr25_19171703     AKia    C    G        0      0        2 
  25  chr25_19171703     AOna    C    G        0      0        2 
  25  chr25_19171703     ASom    C    G        0      0        2 
  25  chr25_19171703     HCab    C    G        1      2        2 
  25  chr25_19171703     HPrz    C    G        1      2        2 
  25  chr25_19171703     ZBoe    C    G        0      0        2 
  25  chr25_19171703     ZGre    C    G        0      0        2 
  25  chr25_19171703     ZHar    C    G        0      0        2 
  25  chr25_19171703   Sample    C    G        1      2        2 
  25  chr25_19178311     AAsi    G    A        0      0        2 
  25  chr25_19178311     AKia    G    A        1      2        2 
  25  chr25_19178311     AOna    G    A        0      0        2 
  25  chr25_19178311     ASom    G    A        0      0        2 
  25  chr25_19178311     HCab    G    A        0      0        2 
  25  chr25_19178311     HPrz    G    A        0      0        2 
  25  chr25_19178311     ZBoe    G    A        0      0        2 
  25  chr25_19178311     ZGre    G    A        0      0        2 
  25  chr25_19178311     ZHar    G    A        0      0        2 
  25  chr25_19178311   Sample    G    A        0      0        2 
  25  chr25_19178569     AAsi    G    C        1      2        2 
  25  chr25_19178569     AKia    G    C        0      0        2 
  25  chr25_19178569     AOna    G    C        0      0        2 
  25  chr25_19178569     ASom    G    C        1      2        2 
  25  chr25_19178569     HCab    G    C        0      0        2 
  25  chr25_19178569     HPrz    G    C        0      0        2 
  25  chr25_19178569     ZBoe    G    C        0      0        2 
  25  chr25_19178569     ZGre    G    C        0      0        2 
  25  chr25_19178569     ZHar    G    C        0      0        2 
  25  chr25_19178569   Sample    G    C        0      0        2 
  25  chr25_19182905     AAsi    A    G        0      0        2 
  25  chr25_19182905     AKia    A    G        0      0        2 
  25  chr25_19182905     AOna    A    G        0      0        2 
  25  chr25_19182905     ASom    A    G        0      0        2 
  25  chr25_19182905     HCab    A    G        0      0        2 
  25  chr25_19182905     HPrz    A    G        0      0        2 
  25  chr25_19182905     ZBoe    A    G      0.5      1        2 
  25  chr25_19182905     ZGre    A    G        0      0        2 
  25  chr25_19182905     ZHar    A    G        0      0        2 
  25  chr25_19182905   Sample    A    G        0      0        2 
  25  chr25_19191439     AAsi    A    C        0      0        2 
  25  chr25_19191439     AKia    A    C        0      0        2 
  25  chr25_19191439     AOna    A    C        0      0        2 
  25  chr25_19191439     ASom    A    C        0      0        2 
  25  chr25_19191439     HCab    A    C        1      2        2 
  25  chr25_19191439     HPrz    A    C        1      2        2 
  25  chr25_19191439     ZBoe    A    C        0      0        2 
  25  chr25_19191439     ZGre    A    C        0      0        2 
  25  chr25_19191439     ZHar    A    C        0      0        2 
  25  chr25_19191439   Sample    A    C        1      2        2 
  25  chr25_19209734     AAsi    A    T      0.5      1        2 
  25  chr25_19209734     AKia    A    T        0      0        2 
  25  chr25_19209734     AOna    A    T        0      0        2 
  25  chr25_19209734     ASom    A    T        0      0        2 
  25  chr25_19209734     HCab    A    T        0      0        2 
  25  chr25_19209734     HPrz    A    T        0      0        2 
  25  chr25_19209734     ZBoe    A    T        0      0        2 
  25  chr25_19209734     ZGre    A    T        0      0        2 
  25  chr25_19209734     ZHar    A    T        0      0        2 
  25  chr25_19209734   Sample    A    T        0      0        2 
  25  chr25_19214068     AAsi    T    C        0      0        2 
  25  chr25_19214068     AKia    T    C        0      0        2 
  25  chr25_19214068     AOna    T    C        0      0        2 
  25  chr25_19214068     ASom    T    C        0      0        2 
  25  chr25_19214068     HCab    T    C        0      0        2 
  25  chr25_19214068     HPrz    T    C        0      0        2 
  25  chr25_19214068     ZBoe    T    C        1      2        2 
  25  chr25_19214068     ZGre    T    C        0      0        2 
  25  chr25_19214068     ZHar    T    C        0      0        2 
  25  chr25_19214068   Sample    T    C        0      0        2 
  25  chr25_19217268     AAsi    C    T        0      0        2 
  25  chr25_19217268     AKia    C    T        0      0        2 
  25  chr25_19217268     AOna    C    T        0      0        2 
  25  chr25_19217268     ASom    C    T        0      0        2 
  25  chr25_19217268     HCab    C    T        1      2        2 
  25  chr25_19217268     HPrz    C    T        1      2        2 
  25  chr25_19217268     ZBoe    C    T        0      0        2 
  25  chr25_19217268     ZGre    C    T        0      0        2 
  25  chr25_19217268     ZHar    C    T        0      0        2 
  25  chr25_19217268   Sample    C    T        1      2        2 
  25  chr25_19225005     AAsi    A    G        0      0        2 
  25  chr25_19225005     AKia    A    G        0      0        2 
  25  chr25_19225005     AOna    A    G      0.5      1        2 
  25  chr25_19225005     ASom    A    G        0      0        2 
  25  chr25_19225005     HCab    A    G        0      0        2 
  25  chr25_19225005     HPrz    A    G        0      0        2 
  25  chr25_19225005     ZBoe    A    G        0      0        2 
  25  chr25_19225005     ZGre    A    G        0      0        2 
  25  chr25_19225005     ZHar    A    G        1      2        2 
  25  chr25_19225005   Sample    A    G        0      0        2 
  25  chr25_19229590     AAsi    C    G        0      0        2 
  25  chr25_19229590     AKia    C    G        0      0        2 
  25  chr25_19229590     AOna    C    G        0      0        2 
  25  chr25_19229590     ASom    C    G        0      0        2 
  25  chr25_19229590     HCab    C    G        0      0        2 
  25  chr25_19229590     HPrz    C    G        0      0        2 
  25  chr25_19229590     ZBoe    C    G        1      2        2 
  25  chr25_19229590     ZGre    C    G        1      2        2 
  25  chr25_19229590     ZHar    C    G        1      2        2 
  25  chr25_19229590   Sample    C    G        0      0        2 
  25  chr25_19230957     AAsi    C    T        0      0        2 
  25  chr25_19230957     AKia    C    T        0      0        2 
  25  chr25_19230957     AOna    C    T        0      0        2 
  25  chr25_19230957     ASom    C    T        0      0        2 
  25  chr25_19230957     HCab    C    T        1      2        2 
  25  chr25_19230957     HPrz    C    T        1      2        2 
  25  chr25_19230957     ZBoe    C    T        0      0        2 
  25  chr25_19230957     ZGre    C    T        0      0        2 
  25  chr25_19230957     ZHar    C    T        0      0        2 
  25  chr25_19230957   Sample    C    T        1      2        2 
  25  chr25_19232042     AAsi    A    C        0      0        2 
  25  chr25_19232042     AKia    A    C        0      0        2 
  25  chr25_19232042     AOna    A    C        0      0        2 
  25  chr25_19232042     ASom    A    C        0      0        2 
  25  chr25_19232042     HCab    A    C        0      0        2 
  25  chr25_19232042     HPrz    A    C        0      0        2 
  25  chr25_19232042     ZBoe    A    C        0      0        2 
  25  chr25_19232042     ZGre    A    C        0      0        2 
  25  chr25_19232042     ZHar    A    C        1      2        2 
  25  chr25_19232042   Sample    A    C        0      0        2 
  25  chr25_19238382     AAsi    G    A        0      0        2 
  25  chr25_19238382     AKia    G    A        0      0        2 
  25  chr25_19238382     AOna    G    A        0      0        2 
  25  chr25_19238382     ASom    G    A        0      0        2 
  25  chr25_19238382     HCab    G    A        0      0        2 
  25  chr25_19238382     HPrz    G    A        0      0        2 
  25  chr25_19238382     ZBoe    G    A      0.5      1        2 
  25  chr25_19238382     ZGre    G    A        0      0        2 
  25  chr25_19238382     ZHar    G    A        0      0        2 
  25  chr25_19238382   Sample    G    A        0      0        2 
  25  chr25_19240379     AAsi    T    C        0      0        2 
  25  chr25_19240379     AKia    T    C        0      0        2 
  25  chr25_19240379     AOna    T    C        0      0        2 
  25  chr25_19240379     ASom    T    C        0      0        2 
  25  chr25_19240379     HCab    T    C      0.5      1        2 
  25  chr25_19240379     HPrz    T    C        0      0        2 
  25  chr25_19240379     ZBoe    T    C        0      0        2 
  25  chr25_19240379     ZGre    T    C        0      0        2 
  25  chr25_19240379     ZHar    T    C        0      0        2 
  25  chr25_19240379   Sample    T    C        0      0        2 
  25  chr25_19241576     AAsi    T    C        0      0        2 
  25  chr25_19241576     AKia    T    C        0      0        2 
  25  chr25_19241576     AOna    T    C        0      0        2 
  25  chr25_19241576     ASom    T    C        0      0        2 
  25  chr25_19241576     HCab    T    C        0      0        2 
  25  chr25_19241576     HPrz    T    C        0      0        2 
  25  chr25_19241576     ZBoe    T    C      0.5      1        2 
  25  chr25_19241576     ZGre    T    C        0      0        2 
  25  chr25_19241576     ZHar    T    C        0      0        2 
  25  chr25_19241576   Sample    T    C        0      0        2 
  25  chr25_19242653     AAsi    G    C        0      0        2 
  25  chr25_19242653     AKia    G    C        0      0        2 
  25  chr25_19242653     AOna    G    C        0      0        2 
  25  chr25_19242653     ASom    G    C        0      0        2 
  25  chr25_19242653     HCab    G    C        0      0        2 
  25  chr25_19242653     HPrz    G    C        0      0        2 
  25  chr25_19242653     ZBoe    G    C      0.5      1        2 
  25  chr25_19242653     ZGre    G    C        0      0        2 
  25  chr25_19242653     ZHar    G    C        0      0        2 
  25  chr25_19242653   Sample    G    C        0      0        2 
  25  chr25_19243228     AAsi    G    C        0      0        2 
  25  chr25_19243228     AKia    G    C        0      0        2 
  25  chr25_19243228     AOna    G    C        0      0        2 
  25  chr25_19243228     ASom    G    C        0      0        2 
  25  chr25_19243228     HCab    G    C        0      0        2 
  25  chr25_19243228     HPrz    G    C        0      0        2 
  25  chr25_19243228     ZBoe    G    C        0      0        2 
  25  chr25_19243228     ZGre    G    C        0      0        2 
  25  chr25_19243228     ZHar    G    C        1      2        2 
  25  chr25_19243228   Sample    G    C        0      0        2 
  25  chr25_19244688     AAsi    G    T        0      0        2 
  25  chr25_19244688     AKia    G    T        0      0        2 
  25  chr25_19244688     AOna    G    T        0      0        2 
  25  chr25_19244688     ASom    G    T        0      0        2 
  25  chr25_19244688     HCab    G    T        0      0        2 
  25  chr25_19244688     HPrz    G    T        0      0        2 
  25  chr25_19244688     ZBoe    G    T      0.5      1        2 
  25  chr25_19244688     ZGre    G    T        0      0        2 
  25  chr25_19244688     ZHar    G    T        0      0        2 
  25  chr25_19244688   Sample    G    T        0      0        2 
  25  chr25_19245576     AAsi    A    G        0      0        2 
  25  chr25_19245576     AKia    A    G        0      0        2 
  25  chr25_19245576     AOna    A    G        0      0        2 
  25  chr25_19245576     ASom    A    G        0      0        2 
  25  chr25_19245576     HCab    A    G        0      0        2 
  25  chr25_19245576     HPrz    A    G        0      0        2 
  25  chr25_19245576     ZBoe    A    G        0      0        2 
  25  chr25_19245576     ZGre    A    G        1      2        2 
  25  chr25_19245576     ZHar    A    G        0      0        2 
  25  chr25_19245576   Sample    A    G        0      0        2 
  25  chr25_19247118     AAsi    G    A        0      0        2 
  25  chr25_19247118     AKia    G    A        0      0        2 
  25  chr25_19247118     AOna    G    A        0      0        2 
  25  chr25_19247118     ASom    G    A        0      0        2 
  25  chr25_19247118     HCab    G    A        1      2        2 
  25  chr25_19247118     HPrz    G    A        1      2        2 
  25  chr25_19247118     ZBoe    G    A        0      0        2 
  25  chr25_19247118     ZGre    G    A        0      0        2 
  25  chr25_19247118     ZHar    G    A        0      0        2 
  25  chr25_19247118   Sample    G    A        1      2        2 
  25  chr25_19247686     AAsi    G    C        0      0        2 
  25  chr25_19247686     AKia    G    C        0      0        2 
  25  chr25_19247686     AOna    G    C        0      0        2 
  25  chr25_19247686     ASom    G    C        0      0        2 
  25  chr25_19247686     HCab    G    C        0      0        2 
  25  chr25_19247686     HPrz    G    C        0      0        2 
  25  chr25_19247686     ZBoe    G    C      0.5      1        2 
  25  chr25_19247686     ZGre    G    C        1      2        2 
  25  chr25_19247686     ZHar    G    C        0      0        2 
  25  chr25_19247686   Sample    G    C        0      0        2 
  25  chr25_19254601     AAsi    T    C        0      0        2 
  25  chr25_19254601     AKia    T    C        0      0        2 
  25  chr25_19254601     AOna    T    C        0      0        2 
  25  chr25_19254601     ASom    T    C        0      0        2 
  25  chr25_19254601     HCab    T    C        1      2        2 
  25  chr25_19254601     HPrz    T    C        1      2        2 
  25  chr25_19254601     ZBoe    T    C        0      0        2 
  25  chr25_19254601     ZGre    T    C        0      0        2 
  25  chr25_19254601     ZHar    T    C        0      0        2 
  25  chr25_19254601   Sample    T    C        1      2        2 
  25  chr25_19256360     AAsi    C    T        0      0        2 
  25  chr25_19256360     AKia    C    T        0      0        2 
  25  chr25_19256360     AOna    C    T        0      0        2 
  25  chr25_19256360     ASom    C    T        0      0        2 
  25  chr25_19256360     HCab    C    T        1      2        2 
  25  chr25_19256360     HPrz    C    T        1      2        2 
  25  chr25_19256360     ZBoe    C    T        0      0        2 
  25  chr25_19256360     ZGre    C    T        0      0        2 
  25  chr25_19256360     ZHar    C    T        0      0        2 
  25  chr25_19256360   Sample    C    T        1      2        2 
  25  chr25_19259182     AAsi    G    A        1      2        2 
  25  chr25_19259182     AKia    G    A        0      0        2 
  25  chr25_19259182     AOna    G    A        0      0        2 
  25  chr25_19259182     ASom    G    A        1      2        2 
  25  chr25_19259182     HCab    G    A        0      0        2 
  25  chr25_19259182     HPrz    G    A        0      0        2 
  25  chr25_19259182     ZBoe    G    A        0      0        2 
  25  chr25_19259182     ZGre    G    A        0      0        2 
  25  chr25_19259182     ZHar    G    A        0      0        2 
  25  chr25_19259182   Sample    G    A        0      0        2 
  25  chr25_19259526     AAsi    G    A        0      0        2 
  25  chr25_19259526     AKia    G    A        0      0        2 
  25  chr25_19259526     AOna    G    A        0      0        2 
  25  chr25_19259526     ASom    G    A        0      0        2 
  25  chr25_19259526     HCab    G    A        1      2        2 
  25  chr25_19259526     HPrz    G    A        1      2        2 
  25  chr25_19259526     ZBoe    G    A        0      0        2 
  25  chr25_19259526     ZGre    G    A        0      0        2 
  25  chr25_19259526     ZHar    G    A        0      0        2 
  25  chr25_19259526   Sample    G    A        1      2        2 
  25  chr25_19261279     AAsi    C    G        0      0        2 
  25  chr25_19261279     AKia    C    G        0      0        2 
  25  chr25_19261279     AOna    C    G        0      0        2 
  25  chr25_19261279     ASom    C    G        0      0        2 
  25  chr25_19261279     HCab    C    G        0      0        2 
  25  chr25_19261279     HPrz    C    G        0      0        2 
  25  chr25_19261279     ZBoe    C    G        0      0        2 
  25  chr25_19261279     ZGre    C    G      0.5      1        2 
  25  chr25_19261279     ZHar    C    G        0      0        2 
  25  chr25_19261279   Sample    C    G        0      0        2 
  25  chr25_19261637     AAsi    A    G        0      0        2 
  25  chr25_19261637     AKia    A    G      0.5      1        2 
  25  chr25_19261637     AOna    A    G        0      0        2 
  25  chr25_19261637     ASom    A    G        0      0        2 
  25  chr25_19261637     HCab    A    G        0      0        2 
  25  chr25_19261637     HPrz    A    G        0      0        2 
  25  chr25_19261637     ZBoe    A    G        0      0        2 
  25  chr25_19261637     ZGre    A    G        0      0        2 
  25  chr25_19261637     ZHar    A    G        0      0        2 
  25  chr25_19261637   Sample    A    G        0      0        2 
  25  chr25_19262157     AAsi    A    G        0      0        2 
  25  chr25_19262157     AKia    A    G        0      0        2 
  25  chr25_19262157     AOna    A    G      0.5      1        2 
  25  chr25_19262157     ASom    A    G        0      0        2 
  25  chr25_19262157     HCab    A    G        0      0        2 
  25  chr25_19262157     HPrz    A    G        0      0        2 
  25  chr25_19262157     ZBoe    A    G        0      0        2 
  25  chr25_19262157     ZGre    A    G        0      0        2 
  25  chr25_19262157     ZHar    A    G        0      0        2 
  25  chr25_19262157   Sample    A    G        0      0        2 
  25  chr25_19263008     AAsi    T    C        0      0        2 
  25  chr25_19263008     AKia    T    C        0      0        2 
  25  chr25_19263008     AOna    T    C        0      0        2 
  25  chr25_19263008     ASom    T    C        1      2        2 
  25  chr25_19263008     HCab    T    C        0      0        2 
  25  chr25_19263008     HPrz    T    C        0      0        2 
  25  chr25_19263008     ZBoe    T    C      0.5      1        2 
  25  chr25_19263008     ZGre    T    C        0      0        2 
  25  chr25_19263008     ZHar    T    C      0.5      1        2 
  25  chr25_19263008   Sample    T    C        0      0        2 
  25  chr25_19263355     AAsi    G    A        0      0        2 
  25  chr25_19263355     AKia    G    A        0      0        2 
  25  chr25_19263355     AOna    G    A        0      0        2 
  25  chr25_19263355     ASom    G    A        0      0        2 
  25  chr25_19263355     HCab    G    A        1      2        2 
  25  chr25_19263355     HPrz    G    A        1      2        2 
  25  chr25_19263355     ZBoe    G    A        0      0        2 
  25  chr25_19263355     ZGre    G    A        0      0        2 
  25  chr25_19263355     ZHar    G    A        0      0        2 
  25  chr25_19263355   Sample    G    A        1      2        2 
  25  chr25_19269067     AAsi    G    A        0      0        2 
  25  chr25_19269067     AKia    G    A        0      0        2 
  25  chr25_19269067     AOna    G    A        0      0        2 
  25  chr25_19269067     ASom    G    A        0      0        2 
  25  chr25_19269067     HCab    G    A        1      2        2 
  25  chr25_19269067     HPrz    G    A        1      2        2 
  25  chr25_19269067     ZBoe    G    A        0      0        2 
  25  chr25_19269067     ZGre    G    A        0      0        2 
  25  chr25_19269067     ZHar    G    A        0      0        2 
  25  chr25_19269067   Sample    G    A        1      2        2 
  25  chr25_19276998     AAsi    A    C        0      0        2 
  25  chr25_19276998     AKia    A    C        0      0        2 
  25  chr25_19276998     AOna    A    C        0      0        2 
  25  chr25_19276998     ASom    A    C        0      0        2 
  25  chr25_19276998     HCab    A    C        1      2        2 
  25  chr25_19276998     HPrz    A    C        1      2        2 
  25  chr25_19276998     ZBoe    A    C        0      0        2 
  25  chr25_19276998     ZGre    A    C        0      0        2 
  25  chr25_19276998     ZHar    A    C        0      0        2 
  25  chr25_19276998   Sample    A    C        1      2        2 
  25  chr25_19277567     AAsi    T    C        0      0        2 
  25  chr25_19277567     AKia    T    C        0      0        2 
  25  chr25_19277567     AOna    T    C        0      0        2 
  25  chr25_19277567     ASom    T    C        0      0        2 
  25  chr25_19277567     HCab    T    C        0      0        2 
  25  chr25_19277567     HPrz    T    C        0      0        2 
  25  chr25_19277567     ZBoe    T    C      0.5      1        2 
  25  chr25_19277567     ZGre    T    C        0      0        2 
  25  chr25_19277567     ZHar    T    C        0      0        2 
  25  chr25_19277567   Sample    T    C        0      0        2 
  25  chr25_19278760     AAsi    C    G        0      0        2 
  25  chr25_19278760     AKia    C    G        0      0        2 
  25  chr25_19278760     AOna    C    G        0      0        2 
  25  chr25_19278760     ASom    C    G        0      0        2 
  25  chr25_19278760     HCab    C    G        0      0        2 
  25  chr25_19278760     HPrz    C    G        0      0        2 
  25  chr25_19278760     ZBoe    C    G        0      0        2 
  25  chr25_19278760     ZGre    C    G      0.5      1        2 
  25  chr25_19278760     ZHar    C    G        0      0        2 
  25  chr25_19278760   Sample    C    G        0      0        2 
  25  chr25_19280135     AAsi    A    G        1      2        2 
  25  chr25_19280135     AKia    A    G        0      0        2 
  25  chr25_19280135     AOna    A    G        0      0        2 
  25  chr25_19280135     ASom    A    G        1      2        2 
  25  chr25_19280135     HCab    A    G        0      0        2 
  25  chr25_19280135     HPrz    A    G        0      0        2 
  25  chr25_19280135     ZBoe    A    G        0      0        2 
  25  chr25_19280135     ZGre    A    G        0      0        2 
  25  chr25_19280135     ZHar    A    G        0      0        2 
  25  chr25_19280135   Sample    A    G        0      0        2 
  25  chr25_19284417     AAsi    A    G        0      0        2 
  25  chr25_19284417     AKia    A    G        0      0        2 
  25  chr25_19284417     AOna    A    G        0      0        2 
  25  chr25_19284417     ASom    A    G        0      0        2 
  25  chr25_19284417     HCab    A    G        1      2        2 
  25  chr25_19284417     HPrz    A    G        1      2        2 
  25  chr25_19284417     ZBoe    A    G        0      0        2 
  25  chr25_19284417     ZGre    A    G        0      0        2 
  25  chr25_19284417     ZHar    A    G        0      0        2 
  25  chr25_19284417   Sample    A    G        1      2        2 
  25  chr25_19285968     AAsi    C    A        0      0        2 
  25  chr25_19285968     AKia    C    A        0      0        2 
  25  chr25_19285968     AOna    C    A        0      0        2 
  25  chr25_19285968     ASom    C    A        0      0        2 
  25  chr25_19285968     HCab    C    A        0      0        2 
  25  chr25_19285968     HPrz    C    A        0      0        2 
  25  chr25_19285968     ZBoe    C    A        1      2        2 
  25  chr25_19285968     ZGre    C    A        1      2        2 
  25  chr25_19285968     ZHar    C    A        1      2        2 
  25  chr25_19285968   Sample    C    A        0      0        2 
  25  chr25_19288844     AAsi    T    C        0      0        2 
  25  chr25_19288844     AKia    T    C        0      0        2 
  25  chr25_19288844     AOna    T    C        0      0        2 
  25  chr25_19288844     ASom    T    C        0      0        2 
  25  chr25_19288844     HCab    T    C        1      2        2 
  25  chr25_19288844     HPrz    T    C        1      2        2 
  25  chr25_19288844     ZBoe    T    C        0      0        2 
  25  chr25_19288844     ZGre    T    C        0      0        2 
  25  chr25_19288844     ZHar    T    C        0      0        2 
  25  chr25_19288844   Sample    T    C        1      2        2 
  25  chr25_19295877     AAsi    G    C        1      2        2 
  25  chr25_19295877     AKia    G    C        0      0        2 
  25  chr25_19295877     AOna    G    C        0      0        2 
  25  chr25_19295877     ASom    G    C        0      0        2 
  25  chr25_19295877     HCab    G    C        0      0        2 
  25  chr25_19295877     HPrz    G    C        0      0        2 
  25  chr25_19295877     ZBoe    G    C        0      0        2 
  25  chr25_19295877     ZGre    G    C        0      0        2 
  25  chr25_19295877     ZHar    G    C        0      0        2 
  25  chr25_19295877   Sample    G    C        0      0        2 
  25  chr25_19296892     AAsi    G    A        0      0        2 
  25  chr25_19296892     AKia    G    A        0      0        2 
  25  chr25_19296892     AOna    G    A        0      0        2 
  25  chr25_19296892     ASom    G    A        0      0        2 
  25  chr25_19296892     HCab    G    A      0.5      1        2 
  25  chr25_19296892     HPrz    G    A        0      0        2 
  25  chr25_19296892     ZBoe    G    A        0      0        2 
  25  chr25_19296892     ZGre    G    A        0      0        2 
  25  chr25_19296892     ZHar    G    A        0      0        2 
  25  chr25_19296892   Sample    G    A        0      0        2 
  25  chr25_19301206     AAsi    A    G        0      0        2 
  25  chr25_19301206     AKia    A    G      0.5      1        2 
  25  chr25_19301206     AOna    A    G      0.5      1        2 
  25  chr25_19301206     ASom    A    G        0      0        2 
  25  chr25_19301206     HCab    A    G        0      0        2 
  25  chr25_19301206     HPrz    A    G        0      0        2 
  25  chr25_19301206     ZBoe    A    G        0      0        2 
  25  chr25_19301206     ZGre    A    G        0      0        2 
  25  chr25_19301206     ZHar    A    G        0      0        2 
  25  chr25_19301206   Sample    A    G        0      0        2 
  25  chr25_19313612     AAsi    G    A        0      0        2 
  25  chr25_19313612     AKia    G    A        0      0        2 
  25  chr25_19313612     AOna    G    A        0      0        2 
  25  chr25_19313612     ASom    G    A        0      0        2 
  25  chr25_19313612     HCab    G    A        0      0        2 
  25  chr25_19313612     HPrz    G    A        0      0        2 
  25  chr25_19313612     ZBoe    G    A        0      0        2 
  25  chr25_19313612     ZGre    G    A      0.5      1        2 
  25  chr25_19313612     ZHar    G    A        0      0        2 
  25  chr25_19313612   Sample    G    A        0      0        2 
  25  chr25_19315400     AAsi    T    A        0      0        2 
  25  chr25_19315400     AKia    T    A        0      0        2 
  25  chr25_19315400     AOna    T    A        0      0        2 
  25  chr25_19315400     ASom    T    A        0      0        2 
  25  chr25_19315400     HCab    T    A        1      2        2 
  25  chr25_19315400     HPrz    T    A      0.5      1        2 
  25  chr25_19315400     ZBoe    T    A        0      0        2 
  25  chr25_19315400     ZGre    T    A        0      0        2 
  25  chr25_19315400     ZHar    T    A        0      0        2 
  25  chr25_19315400   Sample    T    A        1      2        2 
  25  chr25_19315815     AAsi    A    G        0      0        2 
  25  chr25_19315815     AKia    A    G        0      0        2 
  25  chr25_19315815     AOna    A    G        0      0        2 
  25  chr25_19315815     ASom    A    G        0      0        2 
  25  chr25_19315815     HCab    A    G        0      0        2 
  25  chr25_19315815     HPrz    A    G        0      0        2 
  25  chr25_19315815     ZBoe    A    G        0      0        2 
  25  chr25_19315815     ZGre    A    G        0      0        2 
  25  chr25_19315815     ZHar    A    G        1      2        2 
  25  chr25_19315815   Sample    A    G        0      0        2 
  25  chr25_19319291     AAsi    G    A        0      0        2 
  25  chr25_19319291     AKia    G    A        0      0        2 
  25  chr25_19319291     AOna    G    A      0.5      1        2 
  25  chr25_19319291     ASom    G    A        0      0        2 
  25  chr25_19319291     HCab    G    A        0      0        2 
  25  chr25_19319291     HPrz    G    A        0      0        2 
  25  chr25_19319291     ZBoe    G    A        0      0        2 
  25  chr25_19319291     ZGre    G    A        0      0        2 
  25  chr25_19319291     ZHar    G    A        0      0        2 
  25  chr25_19319291   Sample    G    A        0      0        2 
  25  chr25_19320579     AAsi    C    T        0      0        2 
  25  chr25_19320579     AKia    C    T        0      0        2 
  25  chr25_19320579     AOna    C    T        0      0        2 
  25  chr25_19320579     ASom    C    T        0      0        2 
  25  chr25_19320579     HCab    C    T        1      2        2 
  25  chr25_19320579     HPrz    C    T        1      2        2 
  25  chr25_19320579     ZBoe    C    T        0      0        2 
  25  chr25_19320579     ZGre    C    T        0      0        2 
  25  chr25_19320579     ZHar    C    T        0      0        2 
  25  chr25_19320579   Sample    C    T        1      2        2 
  25  chr25_19331783     AAsi    T    C        0      0        2 
  25  chr25_19331783     AKia    T    C        0      0        2 
  25  chr25_19331783     AOna    T    C        0      0        2 
  25  chr25_19331783     ASom    T    C        0      0        2 
  25  chr25_19331783     HCab    T    C        0      0        2 
  25  chr25_19331783     HPrz    T    C        0      0        2 
  25  chr25_19331783     ZBoe    T    C        0      0        2 
  25  chr25_19331783     ZGre    T    C        1      2        2 
  25  chr25_19331783     ZHar    T    C        0      0        2 
  25  chr25_19331783   Sample    T    C        0      0        2 
  25  chr25_19331885     AAsi    A    G        0      0        2 
  25  chr25_19331885     AKia    A    G        0      0        2 
  25  chr25_19331885     AOna    A    G        0      0        2 
  25  chr25_19331885     ASom    A    G        0      0        2 
  25  chr25_19331885     HCab    A    G        1      2        2 
  25  chr25_19331885     HPrz    A    G        1      2        2 
  25  chr25_19331885     ZBoe    A    G        0      0        2 
  25  chr25_19331885     ZGre    A    G        0      0        2 
  25  chr25_19331885     ZHar    A    G        0      0        2 
  25  chr25_19331885   Sample    A    G        1      2        2 
  25  chr25_19338897     AAsi    C    T        0      0        2 
  25  chr25_19338897     AKia    C    T        0      0        2 
  25  chr25_19338897     AOna    C    T        0      0        2 
  25  chr25_19338897     ASom    C    T        0      0        2 
  25  chr25_19338897     HCab    C    T        1      2        2 
  25  chr25_19338897     HPrz    C    T        1      2        2 
  25  chr25_19338897     ZBoe    C    T        0      0        2 
  25  chr25_19338897     ZGre    C    T        0      0        2 
  25  chr25_19338897     ZHar    C    T        0      0        2 
  25  chr25_19338897   Sample    C    T        1      2        2 
  25  chr25_19341226     AAsi    T    A        0      0        2 
  25  chr25_19341226     AKia    T    A        0      0        2 
  25  chr25_19341226     AOna    T    A      0.5      1        2 
  25  chr25_19341226     ASom    T    A        0      0        2 
  25  chr25_19341226     HCab    T    A        0      0        2 
  25  chr25_19341226     HPrz    T    A        0      0        2 
  25  chr25_19341226     ZBoe    T    A        0      0        2 
  25  chr25_19341226     ZGre    T    A        0      0        2 
  25  chr25_19341226     ZHar    T    A        0      0        2 
  25  chr25_19341226   Sample    T    A        0      0        2 
  25  chr25_19343815     AAsi    C    G        0      0        2 
  25  chr25_19343815     AKia    C    G        0      0        2 
  25  chr25_19343815     AOna    C    G        0      0        2 
  25  chr25_19343815     ASom    C    G        0      0        2 
  25  chr25_19343815     HCab    C    G        0      0        2 
  25  chr25_19343815     HPrz    C    G        0      0        2 
  25  chr25_19343815     ZBoe    C    G        0      0        2 
  25  chr25_19343815     ZGre    C    G        0      0        2 
  25  chr25_19343815     ZHar    C    G      0.5      1        2 
  25  chr25_19343815   Sample    C    G        0      0        2 
  25  chr25_19343852     AAsi    A    G        0      0        2 
  25  chr25_19343852     AKia    A    G        1      2        2 
  25  chr25_19343852     AOna    A    G        0      0        2 
  25  chr25_19343852     ASom    A    G        0      0        2 
  25  chr25_19343852     HCab    A    G        0      0        2 
  25  chr25_19343852     HPrz    A    G        0      0        2 
  25  chr25_19343852     ZBoe    A    G        0      0        2 
  25  chr25_19343852     ZGre    A    G        0      0        2 
  25  chr25_19343852     ZHar    A    G        0      0        2 
  25  chr25_19343852   Sample    A    G        0      0        2 
  25  chr25_19349239     AAsi    T    C        0      0        2 
  25  chr25_19349239     AKia    T    C        0      0        2 
  25  chr25_19349239     AOna    T    C        0      0        2 
  25  chr25_19349239     ASom    T    C        0      0        2 
  25  chr25_19349239     HCab    T    C        1      2        2 
  25  chr25_19349239     HPrz    T    C        1      2        2 
  25  chr25_19349239     ZBoe    T    C        0      0        2 
  25  chr25_19349239     ZGre    T    C        0      0        2 
  25  chr25_19349239     ZHar    T    C        1      2        2 
  25  chr25_19349239   Sample    T    C        1      2        2 
  25  chr25_19349448     AAsi    T    C        0      0        2 
  25  chr25_19349448     AKia    T    C        0      0        2 
  25  chr25_19349448     AOna    T    C        0      0        2 
  25  chr25_19349448     ASom    T    C        0      0        2 
  25  chr25_19349448     HCab    T    C        1      2        2 
  25  chr25_19349448     HPrz    T    C        1      2        2 
  25  chr25_19349448     ZBoe    T    C        0      0        2 
  25  chr25_19349448     ZGre    T    C        0      0        2 
  25  chr25_19349448     ZHar    T    C        0      0        2 
  25  chr25_19349448   Sample    T    C        1      2        2 
  25  chr25_19349741     AAsi    A    G        0      0        2 
  25  chr25_19349741     AKia    A    G        0      0        2 
  25  chr25_19349741     AOna    A    G        1      2        2 
  25  chr25_19349741     ASom    A    G        0      0        2 
  25  chr25_19349741     HCab    A    G        0      0        2 
  25  chr25_19349741     HPrz    A    G        0      0        2 
  25  chr25_19349741     ZBoe    A    G        0      0        2 
  25  chr25_19349741     ZGre    A    G        0      0        2 
  25  chr25_19349741     ZHar    A    G        0      0        2 
  25  chr25_19349741   Sample    A    G        0      0        2 
  25  chr25_19350167     AAsi    A    G        0      0        2 
  25  chr25_19350167     AKia    A    G        0      0        2 
  25  chr25_19350167     AOna    A    G        0      0        2 
  25  chr25_19350167     ASom    A    G        0      0        2 
  25  chr25_19350167     HCab    A    G        0      0        2 
  25  chr25_19350167     HPrz    A    G        0      0        2 
  25  chr25_19350167     ZBoe    A    G      0.5      1        2 
  25  chr25_19350167     ZGre    A    G        0      0        2 
  25  chr25_19350167     ZHar    A    G        0      0        2 
  25  chr25_19350167   Sample    A    G        0      0        2 
  25  chr25_19362276     AAsi    C    G        0      0        2 
  25  chr25_19362276     AKia    C    G        0      0        2 
  25  chr25_19362276     AOna    C    G        0      0        2 
  25  chr25_19362276     ASom    C    G        0      0        2 
  25  chr25_19362276     HCab    C    G        0      0        2 
  25  chr25_19362276     HPrz    C    G        0      0        2 
  25  chr25_19362276     ZBoe    C    G        0      0        2 
  25  chr25_19362276     ZGre    C    G        0      0        2 
  25  chr25_19362276     ZHar    C    G        1      2        2 
  25  chr25_19362276   Sample    C    G        0      0        2 
  25  chr25_19376821     AAsi    T    C        0      0        2 
  25  chr25_19376821     AKia    T    C        0      0        2 
  25  chr25_19376821     AOna    T    C        0      0        2 
  25  chr25_19376821     ASom    T    C        0      0        2 
  25  chr25_19376821     HCab    T    C        0      0        2 
  25  chr25_19376821     HPrz    T    C        0      0        2 
  25  chr25_19376821     ZBoe    T    C        0      0        2 
  25  chr25_19376821     ZGre    T    C        0      0        2 
  25  chr25_19376821     ZHar    T    C        1      2        2 
  25  chr25_19376821   Sample    T    C        0      0        2 
  25  chr25_19379690     AAsi    C    G        0      0        2 
  25  chr25_19379690     AKia    C    G        0      0        2 
  25  chr25_19379690     AOna    C    G        0      0        2 
  25  chr25_19379690     ASom    C    G        0      0        2 
  25  chr25_19379690     HCab    C    G        1      2        2 
  25  chr25_19379690     HPrz    C    G        1      2        2 
  25  chr25_19379690     ZBoe    C    G        0      0        2 
  25  chr25_19379690     ZGre    C    G        0      0        2 
  25  chr25_19379690     ZHar    C    G        0      0        2 
  25  chr25_19379690   Sample    C    G        1      2        2 
  25  chr25_19379734     AAsi    T    C        0      0        2 
  25  chr25_19379734     AKia    T    C        0      0        2 
  25  chr25_19379734     AOna    T    C        0      0        2 
  25  chr25_19379734     ASom    T    C        0      0        2 
  25  chr25_19379734     HCab    T    C        1      2        2 
  25  chr25_19379734     HPrz    T    C        1      2        2 
  25  chr25_19379734     ZBoe    T    C        0      0        2 
  25  chr25_19379734     ZGre    T    C        0      0        2 
  25  chr25_19379734     ZHar    T    C        0      0        2 
  25  chr25_19379734   Sample    T    C        1      2        2 
  25  chr25_19382967     AAsi    A    T        0      0        2 
  25  chr25_19382967     AKia    A    T        0      0        2 
  25  chr25_19382967     AOna    A    T        0      0        2 
  25  chr25_19382967     ASom    A    T        0      0        2 
  25  chr25_19382967     HCab    A    T        0      0        2 
  25  chr25_19382967     HPrz    A    T        0      0        2 
  25  chr25_19382967     ZBoe    A    T        0      0        2 
  25  chr25_19382967     ZGre    A    T        0      0        2 
  25  chr25_19382967     ZHar    A    T        1      2        2 
  25  chr25_19382967   Sample    A    T        0      0        2 
  25  chr25_19383149     AAsi    C    T        1      2        2 
  25  chr25_19383149     AKia    C    T        0      0        2 
  25  chr25_19383149     AOna    C    T        1      2        2 
  25  chr25_19383149     ASom    C    T        1      2        2 
  25  chr25_19383149     HCab    C    T        0      0        2 
  25  chr25_19383149     HPrz    C    T        0      0        2 
  25  chr25_19383149     ZBoe    C    T        0      0        2 
  25  chr25_19383149     ZGre    C    T        0      0        2 
  25  chr25_19383149     ZHar    C    T        0      0        2 
  25  chr25_19383149   Sample    C    T        0      0        2 
  25  chr25_19383240     AAsi    C    A        0      0        2 
  25  chr25_19383240     AKia    C    A        0      0        2 
  25  chr25_19383240     AOna    C    A        0      0        2 
  25  chr25_19383240     ASom    C    A        0      0        2 
  25  chr25_19383240     HCab    C    A      0.5      1        2 
  25  chr25_19383240     HPrz    C    A        1      2        2 
  25  chr25_19383240     ZBoe    C    A        0      0        2 
  25  chr25_19383240     ZGre    C    A        0      0        2 
  25  chr25_19383240     ZHar    C    A        0      0        2 
  25  chr25_19383240   Sample    C    A        1      2        2 
  25  chr25_19386846     AAsi    A    G        0      0        2 
  25  chr25_19386846     AKia    A    G        0      0        2 
  25  chr25_19386846     AOna    A    G        0      0        2 
  25  chr25_19386846     ASom    A    G        0      0        2 
  25  chr25_19386846     HCab    A    G        0      0        2 
  25  chr25_19386846     HPrz    A    G        0      0        2 
  25  chr25_19386846     ZBoe    A    G      0.5      1        2 
  25  chr25_19386846     ZGre    A    G        0      0        2 
  25  chr25_19386846     ZHar    A    G        0      0        2 
  25  chr25_19386846   Sample    A    G        0      0        2 
  25  chr25_19387438     AAsi    G    A        0      0        2 
  25  chr25_19387438     AKia    G    A        0      0        2 
  25  chr25_19387438     AOna    G    A        0      0        2 
  25  chr25_19387438     ASom    G    A        0      0        2 
  25  chr25_19387438     HCab    G    A      0.5      1        2 
  25  chr25_19387438     HPrz    G    A        0      0        2 
  25  chr25_19387438     ZBoe    G    A        0      0        2 
  25  chr25_19387438     ZGre    G    A        0      0        2 
  25  chr25_19387438     ZHar    G    A        0      0        2 
  25  chr25_19387438   Sample    G    A        0      0        2 
  25  chr25_19388223     AAsi    T    C        0      0        2 
  25  chr25_19388223     AKia    T    C        0      0        2 
  25  chr25_19388223     AOna    T    C        0      0        2 
  25  chr25_19388223     ASom    T    C        0      0        2 
  25  chr25_19388223     HCab    T    C        0      0        2 
  25  chr25_19388223     HPrz    T    C        0      0        2 
  25  chr25_19388223     ZBoe    T    C        1      2        2 
  25  chr25_19388223     ZGre    T    C        0      0        2 
  25  chr25_19388223     ZHar    T    C        0      0        2 
  25  chr25_19388223   Sample    T    C        0      0        2 
  25  chr25_19391040     AAsi    T    G        0      0        2 
  25  chr25_19391040     AKia    T    G        0      0        2 
  25  chr25_19391040     AOna    T    G        0      0        2 
  25  chr25_19391040     ASom    T    G        0      0        2 
  25  chr25_19391040     HCab    T    G        0      0        2 
  25  chr25_19391040     HPrz    T    G        0      0        2 
  25  chr25_19391040     ZBoe    T    G      0.5      1        2 
  25  chr25_19391040     ZGre    T    G        0      0        2 
  25  chr25_19391040     ZHar    T    G        0      0        2 
  25  chr25_19391040   Sample    T    G        0      0        2 
  25  chr25_19396008     AAsi    T    C        1      2        2 
  25  chr25_19396008     AKia    T    C        1      2        2 
  25  chr25_19396008     AOna    T    C        1      2        2 
  25  chr25_19396008     ASom    T    C        1      2        2 
  25  chr25_19396008     HCab    T    C        0      0        2 
  25  chr25_19396008     HPrz    T    C        0      0        2 
  25  chr25_19396008     ZBoe    T    C        0      0        2 
  25  chr25_19396008     ZGre    T    C        0      0        2 
  25  chr25_19396008     ZHar    T    C        0      0        2 
  25  chr25_19396008   Sample    T    C        0      0        2 
  25  chr25_19400951     AAsi    T    C        0      0        2 
  25  chr25_19400951     AKia    T    C        0      0        2 
  25  chr25_19400951     AOna    T    C        0      0        2 
  25  chr25_19400951     ASom    T    C        0      0        2 
  25  chr25_19400951     HCab    T    C        0      0        2 
  25  chr25_19400951     HPrz    T    C        0      0        2 
  25  chr25_19400951     ZBoe    T    C        0      0        2 
  25  chr25_19400951     ZGre    T    C        0      0        2 
  25  chr25_19400951     ZHar    T    C        1      2        2 
  25  chr25_19400951   Sample    T    C        0      0        2 
  25  chr25_19402059     AAsi    T    C        0      0        2 
  25  chr25_19402059     AKia    T    C        1      2        2 
  25  chr25_19402059     AOna    T    C        1      2        2 
  25  chr25_19402059     ASom    T    C        0      0        2 
  25  chr25_19402059     HCab    T    C        0      0        2 
  25  chr25_19402059     HPrz    T    C        0      0        2 
  25  chr25_19402059     ZBoe    T    C        0      0        2 
  25  chr25_19402059     ZGre    T    C        0      0        2 
  25  chr25_19402059     ZHar    T    C        0      0        2 
  25  chr25_19402059   Sample    T    C        0      0        2 
  25  chr25_19413904     AAsi    G    C        0      0        2 
  25  chr25_19413904     AKia    G    C        0      0        2 
  25  chr25_19413904     AOna    G    C        0      0        2 
  25  chr25_19413904     ASom    G    C        0      0        2 
  25  chr25_19413904     HCab    G    C      0.5      1        2 
  25  chr25_19413904     HPrz    G    C        0      0        2 
  25  chr25_19413904     ZBoe    G    C        0      0        2 
  25  chr25_19413904     ZGre    G    C        0      0        2 
  25  chr25_19413904     ZHar    G    C        0      0        2 
  25  chr25_19413904   Sample    G    C        0      0        2 
  25  chr25_19414033     AAsi    A    G        0      0        2 
  25  chr25_19414033     AKia    A    G        1      2        2 
  25  chr25_19414033     AOna    A    G      0.5      1        2 
  25  chr25_19414033     ASom    A    G        0      0        2 
  25  chr25_19414033     HCab    A    G        0      0        2 
  25  chr25_19414033     HPrz    A    G        0      0        2 
  25  chr25_19414033     ZBoe    A    G        0      0        2 
  25  chr25_19414033     ZGre    A    G        0      0        2 
  25  chr25_19414033     ZHar    A    G        0      0        2 
  25  chr25_19414033   Sample    A    G        0      0        2 
  25  chr25_19418777     AAsi    G    C        0      0        2 
  25  chr25_19418777     AKia    G    C        0      0        2 
  25  chr25_19418777     AOna    G    C        0      0        2 
  25  chr25_19418777     ASom    G    C        0      0        2 
  25  chr25_19418777     HCab    G    C        0      0        2 
  25  chr25_19418777     HPrz    G    C        0      0        2 
  25  chr25_19418777     ZBoe    G    C        1      2        2 
  25  chr25_19418777     ZGre    G    C        1      2        2 
  25  chr25_19418777     ZHar    G    C        1      2        2 
  25  chr25_19418777   Sample    G    C        0      0        2 
  25  chr25_19424323     AAsi    A    G        0      0        2 
  25  chr25_19424323     AKia    A    G        0      0        2 
  25  chr25_19424323     AOna    A    G        0      0        2 
  25  chr25_19424323     ASom    A    G        1      2        2 
  25  chr25_19424323     HCab    A    G        1      2        2 
  25  chr25_19424323     HPrz    A    G        1      2        2 
  25  chr25_19424323     ZBoe    A    G        0      0        2 
  25  chr25_19424323     ZGre    A    G        0      0        2 
  25  chr25_19424323     ZHar    A    G        0      0        2 
  25  chr25_19424323   Sample    A    G        1      2        2 
  25  chr25_19428045     AAsi    G    C        0      0        2 
  25  chr25_19428045     AKia    G    C        0      0        2 
  25  chr25_19428045     AOna    G    C        0      0        2 
  25  chr25_19428045     ASom    G    C        0      0        2 
  25  chr25_19428045     HCab    G    C        0      0        2 
  25  chr25_19428045     HPrz    G    C        0      0        2 
  25  chr25_19428045     ZBoe    G    C        0      0        2 
  25  chr25_19428045     ZGre    G    C        1      2        2 
  25  chr25_19428045     ZHar    G    C        0      0        2 
  25  chr25_19428045   Sample    G    C        0      0        2 
  25  chr25_19441316     AAsi    T    C        0      0        2 
  25  chr25_19441316     AKia    T    C        0      0        2 
  25  chr25_19441316     AOna    T    C        0      0        2 
  25  chr25_19441316     ASom    T    C        0      0        2 
  25  chr25_19441316     HCab    T    C        0      0        2 
  25  chr25_19441316     HPrz    T    C        0      0        2 
  25  chr25_19441316     ZBoe    T    C        1      2        2 
  25  chr25_19441316     ZGre    T    C        0      0        2 
  25  chr25_19441316     ZHar    T    C        0      0        2 
  25  chr25_19441316   Sample    T    C        0      0        2 
  25  chr25_19446411     AAsi    G    C      0.5      1        2 
  25  chr25_19446411     AKia    G    C        0      0        2 
  25  chr25_19446411     AOna    G    C        0      0        2 
  25  chr25_19446411     ASom    G    C        0      0        2 
  25  chr25_19446411     HCab    G    C        0      0        2 
  25  chr25_19446411     HPrz    G    C        0      0        2 
  25  chr25_19446411     ZBoe    G    C        0      0        2 
  25  chr25_19446411     ZGre    G    C        0      0        2 
  25  chr25_19446411     ZHar    G    C        0      0        2 
  25  chr25_19446411   Sample    G    C        0      0        2 
  25  chr25_19450714     AAsi    G    A        0      0        2 
  25  chr25_19450714     AKia    G    A        0      0        2 
  25  chr25_19450714     AOna    G    A        0      0        2 
  25  chr25_19450714     ASom    G    A        1      2        2 
  25  chr25_19450714     HCab    G    A        0      0        2 
  25  chr25_19450714     HPrz    G    A        0      0        2 
  25  chr25_19450714     ZBoe    G    A        0      0        2 
  25  chr25_19450714     ZGre    G    A        0      0        2 
  25  chr25_19450714     ZHar    G    A        0      0        2 
  25  chr25_19450714   Sample    G    A        0      0        2 
  25  chr25_19454930     AAsi    T    C        0      0        2 
  25  chr25_19454930     AKia    T    C        0      0        2 
  25  chr25_19454930     AOna    T    C        0      0        2 
  25  chr25_19454930     ASom    T    C        0      0        2 
  25  chr25_19454930     HCab    T    C        0      0        2 
  25  chr25_19454930     HPrz    T    C        0      0        2 
  25  chr25_19454930     ZBoe    T    C        1      2        2 
  25  chr25_19454930     ZGre    T    C        1      2        2 
  25  chr25_19454930     ZHar    T    C        1      2        2 
  25  chr25_19454930   Sample    T    C        0      0        2 
  25  chr25_19455099     AAsi    T    C        0      0        2 
  25  chr25_19455099     AKia    T    C        0      0        2 
  25  chr25_19455099     AOna    T    C        0      0        2 
  25  chr25_19455099     ASom    T    C        0      0        2 
  25  chr25_19455099     HCab    T    C        0      0        2 
  25  chr25_19455099     HPrz    T    C        0      0        2 
  25  chr25_19455099     ZBoe    T    C        1      2        2 
  25  chr25_19455099     ZGre    T    C        1      2        2 
  25  chr25_19455099     ZHar    T    C        1      2        2 
  25  chr25_19455099   Sample    T    C        0      0        2 
  25  chr25_19455786     AAsi    G    T        0      0        2 
  25  chr25_19455786     AKia    G    T        0      0        2 
  25  chr25_19455786     AOna    G    T        0      0        2 
  25  chr25_19455786     ASom    G    T        0      0        2 
  25  chr25_19455786     HCab    G    T        0      0        2 
  25  chr25_19455786     HPrz    G    T        0      0        2 
  25  chr25_19455786     ZBoe    G    T        1      2        2 
  25  chr25_19455786     ZGre    G    T        0      0        2 
  25  chr25_19455786     ZHar    G    T        0      0        2 
  25  chr25_19455786   Sample    G    T        0      0        2 
  25  chr25_19458188     AAsi    T    C        0      0        2 
  25  chr25_19458188     AKia    T    C        0      0        2 
  25  chr25_19458188     AOna    T    C        0      0        2 
  25  chr25_19458188     ASom    T    C        0      0        2 
  25  chr25_19458188     HCab    T    C      0.5      1        2 
  25  chr25_19458188     HPrz    T    C      0.5      1        2 
  25  chr25_19458188     ZBoe    T    C        0      0        2 
  25  chr25_19458188     ZGre    T    C        0      0        2 
  25  chr25_19458188     ZHar    T    C        0      0        2 
  25  chr25_19458188   Sample    T    C        1      2        2 
  25  chr25_19461467     AAsi    C    T        0      0        2 
  25  chr25_19461467     AKia    C    T        0      0        2 
  25  chr25_19461467     AOna    C    T        0      0        2 
  25  chr25_19461467     ASom    C    T        0      0        2 
  25  chr25_19461467     HCab    C    T        1      2        2 
  25  chr25_19461467     HPrz    C    T        1      2        2 
  25  chr25_19461467     ZBoe    C    T        0      0        2 
  25  chr25_19461467     ZGre    C    T        0      0        2 
  25  chr25_19461467     ZHar    C    T        0      0        2 
  25  chr25_19461467   Sample    C    T        1      2        2 
  25  chr25_19466593     AAsi    T    C        0      0        2 
  25  chr25_19466593     AKia    T    C        0      0        2 
  25  chr25_19466593     AOna    T    C        0      0        2 
  25  chr25_19466593     ASom    T    C        1      2        2 
  25  chr25_19466593     HCab    T    C        0      0        2 
  25  chr25_19466593     HPrz    T    C        0      0        2 
  25  chr25_19466593     ZBoe    T    C        0      0        2 
  25  chr25_19466593     ZGre    T    C        0      0        2 
  25  chr25_19466593     ZHar    T    C        0      0        2 
  25  chr25_19466593   Sample    T    C        0      0        2 
  25  chr25_19467563     AAsi    C    T        0      0        2 
  25  chr25_19467563     AKia    C    T        0      0        2 
  25  chr25_19467563     AOna    C    T        0      0        2 
  25  chr25_19467563     ASom    C    T        0      0        2 
  25  chr25_19467563     HCab    C    T        0      0        2 
  25  chr25_19467563     HPrz    C    T        0      0        2 
  25  chr25_19467563     ZBoe    C    T      0.5      1        2 
  25  chr25_19467563     ZGre    C    T        0      0        2 
  25  chr25_19467563     ZHar    C    T        0      0        2 
  25  chr25_19467563   Sample    C    T        0      0        2 
  25  chr25_19471175     AAsi    A    G        0      0        2 
  25  chr25_19471175     AKia    A    G      0.5      1        2 
  25  chr25_19471175     AOna    A    G        1      2        2 
  25  chr25_19471175     ASom    A    G        0      0        2 
  25  chr25_19471175     HCab    A    G        0      0        2 
  25  chr25_19471175     HPrz    A    G        0      0        2 
  25  chr25_19471175     ZBoe    A    G        0      0        2 
  25  chr25_19471175     ZGre    A    G        0      0        2 
  25  chr25_19471175     ZHar    A    G        0      0        2 
  25  chr25_19471175   Sample    A    G        0      0        2 
  25  chr25_19472200     AAsi    T    C        0      0        2 
  25  chr25_19472200     AKia    T    C        0      0        2 
  25  chr25_19472200     AOna    T    C        0      0        2 
  25  chr25_19472200     ASom    T    C        0      0        2 
  25  chr25_19472200     HCab    T    C        0      0        2 
  25  chr25_19472200     HPrz    T    C        0      0        2 
  25  chr25_19472200     ZBoe    T    C        1      2        2 
  25  chr25_19472200     ZGre    T    C        1      2        2 
  25  chr25_19472200     ZHar    T    C        1      2        2 
  25  chr25_19472200   Sample    T    C        0      0        2 
  25  chr25_19475440     AAsi    G    A        0      0        2 
  25  chr25_19475440     AKia    G    A        0      0        2 
  25  chr25_19475440     AOna    G    A        0      0        2 
  25  chr25_19475440     ASom    G    A        0      0        2 
  25  chr25_19475440     HCab    G    A        0      0        2 
  25  chr25_19475440     HPrz    G    A        0      0        2 
  25  chr25_19475440     ZBoe    G    A      0.5      1        2 
  25  chr25_19475440     ZGre    G    A        0      0        2 
  25  chr25_19475440     ZHar    G    A        0      0        2 
  25  chr25_19475440   Sample    G    A        0      0        2 
  25  chr25_19477377     AAsi    C    T        0      0        2 
  25  chr25_19477377     AKia    C    T        0      0        2 
  25  chr25_19477377     AOna    C    T        0      0        2 
  25  chr25_19477377     ASom    C    T        0      0        2 
  25  chr25_19477377     HCab    C    T      0.5      1        2 
  25  chr25_19477377     HPrz    C    T        1      2        2 
  25  chr25_19477377     ZBoe    C    T        0      0        2 
  25  chr25_19477377     ZGre    C    T        0      0        2 
  25  chr25_19477377     ZHar    C    T        0      0        2 
  25  chr25_19477377   Sample    C    T        1      2        2 
  25  chr25_19480321     AAsi    G    A        0      0        2 
  25  chr25_19480321     AKia    G    A        1      2        2 
  25  chr25_19480321     AOna    G    A        0      0        2 
  25  chr25_19480321     ASom    G    A        0      0        2 
  25  chr25_19480321     HCab    G    A        0      0        2 
  25  chr25_19480321     HPrz    G    A        0      0        2 
  25  chr25_19480321     ZBoe    G    A        0      0        2 
  25  chr25_19480321     ZGre    G    A        0      0        2 
  25  chr25_19480321     ZHar    G    A        0      0        2 
  25  chr25_19480321   Sample    G    A        0      0        2 
  25  chr25_19480354     AAsi    A    G        0      0        2 
  25  chr25_19480354     AKia    A    G        0      0        2 
  25  chr25_19480354     AOna    A    G        0      0        2 
  25  chr25_19480354     ASom    A    G        0      0        2 
  25  chr25_19480354     HCab    A    G        0      0        2 
  25  chr25_19480354     HPrz    A    G      0.5      1        2 
  25  chr25_19480354     ZBoe    A    G        0      0        2 
  25  chr25_19480354     ZGre    A    G        0      0        2 
  25  chr25_19480354     ZHar    A    G        0      0        2 
  25  chr25_19480354   Sample    A    G        0      0        2 
  25  chr25_19480396     AAsi    C    G        0      0        2 
  25  chr25_19480396     AKia    C    G        0      0        2 
  25  chr25_19480396     AOna    C    G        0      0        2 
  25  chr25_19480396     ASom    C    G        0      0        2 
  25  chr25_19480396     HCab    C    G        0      0        2 
  25  chr25_19480396     HPrz    C    G        0      0        2 
  25  chr25_19480396     ZBoe    C    G        0      0        2 
  25  chr25_19480396     ZGre    C    G        0      0        2 
  25  chr25_19480396     ZHar    C    G        1      2        2 
  25  chr25_19480396   Sample    C    G        0      0        2 
  25  chr25_19486072     AAsi    C    T        1      2        2 
  25  chr25_19486072     AKia    C    T        1      2        2 
  25  chr25_19486072     AOna    C    T        1      2        2 
  25  chr25_19486072     ASom    C    T        1      2        2 
  25  chr25_19486072     HCab    C    T        0      0        2 
  25  chr25_19486072     HPrz    C    T        0      0        2 
  25  chr25_19486072     ZBoe    C    T        0      0        2 
  25  chr25_19486072     ZGre    C    T        0      0        2 
  25  chr25_19486072     ZHar    C    T        1      2        2 
  25  chr25_19486072   Sample    C    T        0      0        2 
  25  chr25_19487682     AAsi    T    C        0      0        2 
  25  chr25_19487682     AKia    T    C        0      0        2 
  25  chr25_19487682     AOna    T    C        0      0        2 
  25  chr25_19487682     ASom    T    C        0      0        2 
  25  chr25_19487682     HCab    T    C        0      0        2 
  25  chr25_19487682     HPrz    T    C        0      0        2 
  25  chr25_19487682     ZBoe    T    C      0.5      1        2 
  25  chr25_19487682     ZGre    T    C        0      0        2 
  25  chr25_19487682     ZHar    T    C        0      0        2 
  25  chr25_19487682   Sample    T    C        0      0        2 
  25  chr25_19489135     AAsi    T    C        0      0        2 
  25  chr25_19489135     AKia    T    C        0      0        2 
  25  chr25_19489135     AOna    T    C        0      0        2 
  25  chr25_19489135     ASom    T    C        0      0        2 
  25  chr25_19489135     HCab    T    C        0      0        2 
  25  chr25_19489135     HPrz    T    C        0      0        2 
  25  chr25_19489135     ZBoe    T    C        0      0        2 
  25  chr25_19489135     ZGre    T    C      0.5      1        2 
  25  chr25_19489135     ZHar    T    C        0      0        2 
  25  chr25_19489135   Sample    T    C        0      0        2 
  25  chr25_19489773     AAsi    A    T        1      2        2 
  25  chr25_19489773     AKia    A    T        0      0        2 
  25  chr25_19489773     AOna    A    T        0      0        2 
  25  chr25_19489773     ASom    A    T        1      2        2 
  25  chr25_19489773     HCab    A    T        0      0        2 
  25  chr25_19489773     HPrz    A    T        0      0        2 
  25  chr25_19489773     ZBoe    A    T        0      0        2 
  25  chr25_19489773     ZGre    A    T        0      0        2 
  25  chr25_19489773     ZHar    A    T        0      0        2 
  25  chr25_19489773   Sample    A    T        0      0        2 
  25  chr25_19494848     AAsi    T    C        0      0        2 
  25  chr25_19494848     AKia    T    C        0      0        2 
  25  chr25_19494848     AOna    T    C        0      0        2 
  25  chr25_19494848     ASom    T    C        0      0        2 
  25  chr25_19494848     HCab    T    C        0      0        2 
  25  chr25_19494848     HPrz    T    C        0      0        2 
  25  chr25_19494848     ZBoe    T    C        0      0        2 
  25  chr25_19494848     ZGre    T    C        1      2        2 
  25  chr25_19494848     ZHar    T    C        0      0        2 
  25  chr25_19494848   Sample    T    C        0      0        2 
  25  chr25_19501695     AAsi    C    T        0      0        2 
  25  chr25_19501695     AKia    C    T        0      0        2 
  25  chr25_19501695     AOna    C    T        0      0        2 
  25  chr25_19501695     ASom    C    T        0      0        2 
  25  chr25_19501695     HCab    C    T        1      2        2 
  25  chr25_19501695     HPrz    C    T        1      2        2 
  25  chr25_19501695     ZBoe    C    T        0      0        2 
  25  chr25_19501695     ZGre    C    T        0      0        2 
  25  chr25_19501695     ZHar    C    T        0      0        2 
  25  chr25_19501695   Sample    C    T        1      2        2 
  25  chr25_19503785     AAsi    A    T        1      2        2 
  25  chr25_19503785     AKia    A    T        0      0        2 
  25  chr25_19503785     AOna    A    T        0      0        2 
  25  chr25_19503785     ASom    A    T        1      2        2 
  25  chr25_19503785     HCab    A    T        0      0        2 
  25  chr25_19503785     HPrz    A    T        0      0        2 
  25  chr25_19503785     ZBoe    A    T        0      0        2 
  25  chr25_19503785     ZGre    A    T        0      0        2 
  25  chr25_19503785     ZHar    A    T        0      0        2 
  25  chr25_19503785   Sample    A    T        0      0        2 
  25  chr25_19504219     AAsi    T    A        0      0        2 
  25  chr25_19504219     AKia    T    A        0      0        2 
  25  chr25_19504219     AOna    T    A        0      0        2 
  25  chr25_19504219     ASom    T    A        0      0        2 
  25  chr25_19504219     HCab    T    A        1      2        2 
  25  chr25_19504219     HPrz    T    A        1      2        2 
  25  chr25_19504219     ZBoe    T    A        0      0        2 
  25  chr25_19504219     ZGre    T    A        0      0        2 
  25  chr25_19504219     ZHar    T    A        0      0        2 
  25  chr25_19504219   Sample    T    A        1      2        2 
  25  chr25_19505799     AAsi    T    C        0      0        2 
  25  chr25_19505799     AKia    T    C        0      0        2 
  25  chr25_19505799     AOna    T    C        0      0        2 
  25  chr25_19505799     ASom    T    C        0      0        2 
  25  chr25_19505799     HCab    T    C        0      0        2 
  25  chr25_19505799     HPrz    T    C      0.5      1        2 
  25  chr25_19505799     ZBoe    T    C        0      0        2 
  25  chr25_19505799     ZGre    T    C        0      0        2 
  25  chr25_19505799     ZHar    T    C        0      0        2 
  25  chr25_19505799   Sample    T    C        0      0        2 
  25  chr25_19505857     AAsi    C    T        0      0        2 
  25  chr25_19505857     AKia    C    T        0      0        2 
  25  chr25_19505857     AOna    C    T        0      0        2 
  25  chr25_19505857     ASom    C    T        0      0        2 
  25  chr25_19505857     HCab    C    T        1      2        2 
  25  chr25_19505857     HPrz    C    T        1      2        2 
  25  chr25_19505857     ZBoe    C    T        0      0        2 
  25  chr25_19505857     ZGre    C    T        0      0        2 
  25  chr25_19505857     ZHar    C    T        0      0        2 
  25  chr25_19505857   Sample    C    T        1      2        2 
  25  chr25_19509353     AAsi    A    G        0      0        2 
  25  chr25_19509353     AKia    A    G        0      0        2 
  25  chr25_19509353     AOna    A    G        0      0        2 
  25  chr25_19509353     ASom    A    G        0      0        2 
  25  chr25_19509353     HCab    A    G        1      2        2 
  25  chr25_19509353     HPrz    A    G      0.5      1        2 
  25  chr25_19509353     ZBoe    A    G        0      0        2 
  25  chr25_19509353     ZGre    A    G        0      0        2 
  25  chr25_19509353     ZHar    A    G        0      0        2 
  25  chr25_19509353   Sample    A    G        1      2        2 
  25  chr25_19514208     AAsi    A    G        0      0        2 
  25  chr25_19514208     AKia    A    G        0      0        2 
  25  chr25_19514208     AOna    A    G        0      0        2 
  25  chr25_19514208     ASom    A    G        0      0        2 
  25  chr25_19514208     HCab    A    G        0      0        2 
  25  chr25_19514208     HPrz    A    G        0      0        2 
  25  chr25_19514208     ZBoe    A    G        1      2        2 
  25  chr25_19514208     ZGre    A    G        0      0        2 
  25  chr25_19514208     ZHar    A    G        0      0        2 
  25  chr25_19514208   Sample    A    G        0      0        2 
  25  chr25_19516429     AAsi    A    G        0      0        2 
  25  chr25_19516429     AKia    A    G        0      0        2 
  25  chr25_19516429     AOna    A    G        0      0        2 
  25  chr25_19516429     ASom    A    G        0      0        2 
  25  chr25_19516429     HCab    A    G      0.5      1        2 
  25  chr25_19516429     HPrz    A    G      0.5      1        2 
  25  chr25_19516429     ZBoe    A    G        0      0        2 
  25  chr25_19516429     ZGre    A    G        0      0        2 
  25  chr25_19516429     ZHar    A    G        0      0        2 
  25  chr25_19516429   Sample    A    G        1      2        2 
  25  chr25_19516994     AAsi    A    G        0      0        2 
  25  chr25_19516994     AKia    A    G        0      0        2 
  25  chr25_19516994     AOna    A    G        0      0        2 
  25  chr25_19516994     ASom    A    G        0      0        2 
  25  chr25_19516994     HCab    A    G        1      2        2 
  25  chr25_19516994     HPrz    A    G        1      2        2 
  25  chr25_19516994     ZBoe    A    G        0      0        2 
  25  chr25_19516994     ZGre    A    G        0      0        2 
  25  chr25_19516994     ZHar    A    G        0      0        2 
  25  chr25_19516994   Sample    A    G        1      2        2 
  25  chr25_19524035     AAsi    T    C        1      2        2 
  25  chr25_19524035     AKia    T    C        1      2        2 
  25  chr25_19524035     AOna    T    C        1      2        2 
  25  chr25_19524035     ASom    T    C        1      2        2 
  25  chr25_19524035     HCab    T    C        0      0        2 
  25  chr25_19524035     HPrz    T    C        0      0        2 
  25  chr25_19524035     ZBoe    T    C        0      0        2 
  25  chr25_19524035     ZGre    T    C        0      0        2 
  25  chr25_19524035     ZHar    T    C        0      0        2 
  25  chr25_19524035   Sample    T    C        0      0        2 
  25  chr25_19524236     AAsi    T    C        1      2        2 
  25  chr25_19524236     AKia    T    C        0      0        2 
  25  chr25_19524236     AOna    T    C        0      0        2 
  25  chr25_19524236     ASom    T    C        1      2        2 
  25  chr25_19524236     HCab    T    C        0      0        2 
  25  chr25_19524236     HPrz    T    C        0      0        2 
  25  chr25_19524236     ZBoe    T    C        0      0        2 
  25  chr25_19524236     ZGre    T    C        0      0        2 
  25  chr25_19524236     ZHar    T    C        0      0        2 
  25  chr25_19524236   Sample    T    C        0      0        2 
  25  chr25_19527174     AAsi    C    A        0      0        2 
  25  chr25_19527174     AKia    C    A        0      0        2 
  25  chr25_19527174     AOna    C    A        0      0        2 
  25  chr25_19527174     ASom    C    A        0      0        2 
  25  chr25_19527174     HCab    C    A        0      0        2 
  25  chr25_19527174     HPrz    C    A        0      0        2 
  25  chr25_19527174     ZBoe    C    A        0      0        2 
  25  chr25_19527174     ZGre    C    A        0      0        2 
  25  chr25_19527174     ZHar    C    A        1      2        2 
  25  chr25_19527174   Sample    C    A        0      0        2 
  25  chr25_19535144     AAsi    A    G        1      2        2 
  25  chr25_19535144     AKia    A    G        0      0        2 
  25  chr25_19535144     AOna    A    G        0      0        2 
  25  chr25_19535144     ASom    A    G        1      2        2 
  25  chr25_19535144     HCab    A    G        0      0        2 
  25  chr25_19535144     HPrz    A    G        0      0        2 
  25  chr25_19535144     ZBoe    A    G        0      0        2 
  25  chr25_19535144     ZGre    A    G        0      0        2 
  25  chr25_19535144     ZHar    A    G        0      0        2 
  25  chr25_19535144   Sample    A    G        0      0        2 
  25  chr25_19539518     AAsi    G    A        0      0        2 
  25  chr25_19539518     AKia    G    A        0      0        2 
  25  chr25_19539518     AOna    G    A        0      0        2 
  25  chr25_19539518     ASom    G    A        0      0        2 
  25  chr25_19539518     HCab    G    A        0      0        2 
  25  chr25_19539518     HPrz    G    A        0      0        2 
  25  chr25_19539518     ZBoe    G    A        0      0        2 
  25  chr25_19539518     ZGre    G    A        1      2        2 
  25  chr25_19539518     ZHar    G    A        0      0        2 
  25  chr25_19539518   Sample    G    A        0      0        2 
  25  chr25_19543557     AAsi    T    C        0      0        2 
  25  chr25_19543557     AKia    T    C        0      0        2 
  25  chr25_19543557     AOna    T    C        0      0        2 
  25  chr25_19543557     ASom    T    C        0      0        2 
  25  chr25_19543557     HCab    T    C        1      2        2 
  25  chr25_19543557     HPrz    T    C        1      2        2 
  25  chr25_19543557     ZBoe    T    C        0      0        2 
  25  chr25_19543557     ZGre    T    C        0      0        2 
  25  chr25_19543557     ZHar    T    C        0      0        2 
  25  chr25_19543557   Sample    T    C        1      2        2 
  25  chr25_19545659     AAsi    T    C        1      2        2 
  25  chr25_19545659     AKia    T    C        0      0        2 
  25  chr25_19545659     AOna    T    C        0      0        2 
  25  chr25_19545659     ASom    T    C        1      2        2 
  25  chr25_19545659     HCab    T    C        0      0        2 
  25  chr25_19545659     HPrz    T    C        0      0        2 
  25  chr25_19545659     ZBoe    T    C        0      0        2 
  25  chr25_19545659     ZGre    T    C        0      0        2 
  25  chr25_19545659     ZHar    T    C        0      0        2 
  25  chr25_19545659   Sample    T    C        0      0        2 
  25  chr25_19548187     AAsi    A    G        0      0        2 
  25  chr25_19548187     AKia    A    G        0      0        2 
  25  chr25_19548187     AOna    A    G        0      0        2 
  25  chr25_19548187     ASom    A    G        0      0        2 
  25  chr25_19548187     HCab    A    G        1      2        2 
  25  chr25_19548187     HPrz    A    G        1      2        2 
  25  chr25_19548187     ZBoe    A    G        0      0        2 
  25  chr25_19548187     ZGre    A    G        0      0        2 
  25  chr25_19548187     ZHar    A    G        0      0        2 
  25  chr25_19548187   Sample    A    G        1      2        2 
  25  chr25_19553823     AAsi    A    G        0      0        2 
  25  chr25_19553823     AKia    A    G        0      0        2 
  25  chr25_19553823     AOna    A    G        0      0        2 
  25  chr25_19553823     ASom    A    G        0      0        2 
  25  chr25_19553823     HCab    A    G        1      2        2 
  25  chr25_19553823     HPrz    A    G        1      2        2 
  25  chr25_19553823     ZBoe    A    G        0      0        2 
  25  chr25_19553823     ZGre    A    G        0      0        2 
  25  chr25_19553823     ZHar    A    G        0      0        2 
  25  chr25_19553823   Sample    A    G        1      2        2 
  25  chr25_19572402     AAsi    T    C        0      0        2 
  25  chr25_19572402     AKia    T    C        0      0        2 
  25  chr25_19572402     AOna    T    C        0      0        2 
  25  chr25_19572402     ASom    T    C        0      0        2 
  25  chr25_19572402     HCab    T    C        1      2        2 
  25  chr25_19572402     HPrz    T    C        1      2        2 
  25  chr25_19572402     ZBoe    T    C        0      0        2 
  25  chr25_19572402     ZGre    T    C        0      0        2 
  25  chr25_19572402     ZHar    T    C        0      0        2 
  25  chr25_19572402   Sample    T    C        1      2        2 
  25  chr25_19576550     AAsi    C    T      0.5      1        2 
  25  chr25_19576550     AKia    C    T        0      0        2 
  25  chr25_19576550     AOna    C    T        0      0        2 
  25  chr25_19576550     ASom    C    T        0      0        2 
  25  chr25_19576550     HCab    C    T        0      0        2 
  25  chr25_19576550     HPrz    C    T        0      0        2 
  25  chr25_19576550     ZBoe    C    T        0      0        2 
  25  chr25_19576550     ZGre    C    T        0      0        2 
  25  chr25_19576550     ZHar    C    T        0      0        2 
  25  chr25_19576550   Sample    C    T        0      0        2 
  25  chr25_19579699     AAsi    A    C        0      0        2 
  25  chr25_19579699     AKia    A    C        1      2        2 
  25  chr25_19579699     AOna    A    C        0      0        2 
  25  chr25_19579699     ASom    A    C        0      0        2 
  25  chr25_19579699     HCab    A    C        0      0        2 
  25  chr25_19579699     HPrz    A    C        0      0        2 
  25  chr25_19579699     ZBoe    A    C        0      0        2 
  25  chr25_19579699     ZGre    A    C        0      0        2 
  25  chr25_19579699     ZHar    A    C        0      0        2 
  25  chr25_19579699   Sample    A    C        0      0        2 
  25  chr25_19580095     AAsi    G    A        1      2        2 
  25  chr25_19580095     AKia    G    A        0      0        2 
  25  chr25_19580095     AOna    G    A        0      0        2 
  25  chr25_19580095     ASom    G    A        1      2        2 
  25  chr25_19580095     HCab    G    A        0      0        2 
  25  chr25_19580095     HPrz    G    A        0      0        2 
  25  chr25_19580095     ZBoe    G    A        0      0        2 
  25  chr25_19580095     ZGre    G    A        0      0        2 
  25  chr25_19580095     ZHar    G    A        0      0        2 
  25  chr25_19580095   Sample    G    A        0      0        2 
  25  chr25_19583353     AAsi    A    G        1      2        2 
  25  chr25_19583353     AKia    A    G        0      0        2 
  25  chr25_19583353     AOna    A    G        0      0        2 
  25  chr25_19583353     ASom    A    G        1      2        2 
  25  chr25_19583353     HCab    A    G        0      0        2 
  25  chr25_19583353     HPrz    A    G        0      0        2 
  25  chr25_19583353     ZBoe    A    G        0      0        2 
  25  chr25_19583353     ZGre    A    G        0      0        2 
  25  chr25_19583353     ZHar    A    G        0      0        2 
  25  chr25_19583353   Sample    A    G        0      0        2 
  25  chr25_19584052     AAsi    C    A        0      0        2 
  25  chr25_19584052     AKia    C    A        0      0        2 
  25  chr25_19584052     AOna    C    A        0      0        2 
  25  chr25_19584052     ASom    C    A        0      0        2 
  25  chr25_19584052     HCab    C    A        1      2        2 
  25  chr25_19584052     HPrz    C    A        1      2        2 
  25  chr25_19584052     ZBoe    C    A        0      0        2 
  25  chr25_19584052     ZGre    C    A        0      0        2 
  25  chr25_19584052     ZHar    C    A        0      0        2 
  25  chr25_19584052   Sample    C    A        1      2        2 
  25  chr25_19585610     AAsi    G    A        0      0        2 
  25  chr25_19585610     AKia    G    A        0      0        2 
  25  chr25_19585610     AOna    G    A        0      0        2 
  25  chr25_19585610     ASom    G    A        0      0        2 
  25  chr25_19585610     HCab    G    A        0      0        2 
  25  chr25_19585610     HPrz    G    A        0      0        2 
  25  chr25_19585610     ZBoe    G    A        0      0        2 
  25  chr25_19585610     ZGre    G    A        1      2        2 
  25  chr25_19585610     ZHar    G    A        0      0        2 
  25  chr25_19585610   Sample    G    A        0      0        2 
  25  chr25_19587433     AAsi    T    C        0      0        2 
  25  chr25_19587433     AKia    T    C        0      0        2 
  25  chr25_19587433     AOna    T    C        0      0        2 
  25  chr25_19587433     ASom    T    C        1      2        2 
  25  chr25_19587433     HCab    T    C        0      0        2 
  25  chr25_19587433     HPrz    T    C        0      0        2 
  25  chr25_19587433     ZBoe    T    C        0      0        2 
  25  chr25_19587433     ZGre    T    C        0      0        2 
  25  chr25_19587433     ZHar    T    C        0      0        2 
  25  chr25_19587433   Sample    T    C        0      0        2 
  25  chr25_19590327     AAsi    G    A        0      0        2 
  25  chr25_19590327     AKia    G    A        0      0        2 
  25  chr25_19590327     AOna    G    A        0      0        2 
  25  chr25_19590327     ASom    G    A        0      0        2 
  25  chr25_19590327     HCab    G    A        1      2        2 
  25  chr25_19590327     HPrz    G    A        1      2        2 
  25  chr25_19590327     ZBoe    G    A        0      0        2 
  25  chr25_19590327     ZGre    G    A        0      0        2 
  25  chr25_19590327     ZHar    G    A        0      0        2 
  25  chr25_19590327   Sample    G    A        1      2        2 
  25  chr25_19593412     AAsi    G    C        0      0        2 
  25  chr25_19593412     AKia    G    C        0      0        2 
  25  chr25_19593412     AOna    G    C        0      0        2 
  25  chr25_19593412     ASom    G    C        0      0        2 
  25  chr25_19593412     HCab    G    C        1      2        2 
  25  chr25_19593412     HPrz    G    C        1      2        2 
  25  chr25_19593412     ZBoe    G    C        0      0        2 
  25  chr25_19593412     ZGre    G    C        0      0        2 
  25  chr25_19593412     ZHar    G    C        0      0        2 
  25  chr25_19593412   Sample    G    C        1      2        2 
  25  chr25_19594702     AAsi    G    A        0      0        2 
  25  chr25_19594702     AKia    G    A        0      0        2 
  25  chr25_19594702     AOna    G    A        0      0        2 
  25  chr25_19594702     ASom    G    A        0      0        2 
  25  chr25_19594702     HCab    G    A        1      2        2 
  25  chr25_19594702     HPrz    G    A        1      2        2 
  25  chr25_19594702     ZBoe    G    A        0      0        2 
  25  chr25_19594702     ZGre    G    A        0      0        2 
  25  chr25_19594702     ZHar    G    A        0      0        2 
  25  chr25_19594702   Sample    G    A        1      2        2 
  25  chr25_19595208     AAsi    T    A        0      0        2 
  25  chr25_19595208     AKia    T    A        0      0        2 
  25  chr25_19595208     AOna    T    A        0      0        2 
  25  chr25_19595208     ASom    T    A        0      0        2 
  25  chr25_19595208     HCab    T    A        0      0        2 
  25  chr25_19595208     HPrz    T    A        0      0        2 
  25  chr25_19595208     ZBoe    T    A        1      2        2 
  25  chr25_19595208     ZGre    T    A        0      0        2 
  25  chr25_19595208     ZHar    T    A        0      0        2 
  25  chr25_19595208   Sample    T    A        0      0        2 
  25  chr25_19606411     AAsi    G    A        0      0        2 
  25  chr25_19606411     AKia    G    A        0      0        2 
  25  chr25_19606411     AOna    G    A        0      0        2 
  25  chr25_19606411     ASom    G    A        0      0        2 
  25  chr25_19606411     HCab    G    A        1      2        2 
  25  chr25_19606411     HPrz    G    A        1      2        2 
  25  chr25_19606411     ZBoe    G    A        0      0        2 
  25  chr25_19606411     ZGre    G    A        0      0        2 
  25  chr25_19606411     ZHar    G    A        0      0        2 
  25  chr25_19606411   Sample    G    A        1      2        2 
  25  chr25_19613512     AAsi    T    C        0      0        2 
  25  chr25_19613512     AKia    T    C        0      0        2 
  25  chr25_19613512     AOna    T    C        0      0        2 
  25  chr25_19613512     ASom    T    C        0      0        2 
  25  chr25_19613512     HCab    T    C        0      0        2 
  25  chr25_19613512     HPrz    T    C        0      0        2 
  25  chr25_19613512     ZBoe    T    C      0.5      1        2 
  25  chr25_19613512     ZGre    T    C        0      0        2 
  25  chr25_19613512     ZHar    T    C        0      0        2 
  25  chr25_19613512   Sample    T    C        0      0        2 
  25  chr25_19613588     AAsi    G    T        0      0        2 
  25  chr25_19613588     AKia    G    T        0      0        2 
  25  chr25_19613588     AOna    G    T        0      0        2 
  25  chr25_19613588     ASom    G    T        0      0        2 
  25  chr25_19613588     HCab    G    T        1      2        2 
  25  chr25_19613588     HPrz    G    T        1      2        2 
  25  chr25_19613588     ZBoe    G    T        0      0        2 
  25  chr25_19613588     ZGre    G    T        0      0        2 
  25  chr25_19613588     ZHar    G    T        0      0        2 
  25  chr25_19613588   Sample    G    T        1      2        2 
  25  chr25_19614712     AAsi    T    C        0      0        2 
  25  chr25_19614712     AKia    T    C        0      0        2 
  25  chr25_19614712     AOna    T    C        0      0        2 
  25  chr25_19614712     ASom    T    C        0      0        2 
  25  chr25_19614712     HCab    T    C        0      0        2 
  25  chr25_19614712     HPrz    T    C        0      0        2 
  25  chr25_19614712     ZBoe    T    C        0      0        2 
  25  chr25_19614712     ZGre    T    C        0      0        2 
  25  chr25_19614712     ZHar    T    C      0.5      1        2 
  25  chr25_19614712   Sample    T    C        0      0        2 
  25  chr25_19619915     AAsi    A    G        0      0        2 
  25  chr25_19619915     AKia    A    G        0      0        2 
  25  chr25_19619915     AOna    A    G        0      0        2 
  25  chr25_19619915     ASom    A    G        0      0        2 
  25  chr25_19619915     HCab    A    G        0      0        2 
  25  chr25_19619915     HPrz    A    G        0      0        2 
  25  chr25_19619915     ZBoe    A    G        0      0        2 
  25  chr25_19619915     ZGre    A    G        0      0        2 
  25  chr25_19619915     ZHar    A    G        1      2        2 
  25  chr25_19619915   Sample    A    G        0      0        2 
  25  chr25_19625788     AAsi    C    G        0      0        2 
  25  chr25_19625788     AKia    C    G        0      0        2 
  25  chr25_19625788     AOna    C    G        0      0        2 
  25  chr25_19625788     ASom    C    G        0      0        2 
  25  chr25_19625788     HCab    C    G        0      0        2 
  25  chr25_19625788     HPrz    C    G        0      0        2 
  25  chr25_19625788     ZBoe    C    G        0      0        2 
  25  chr25_19625788     ZGre    C    G        1      2        2 
  25  chr25_19625788     ZHar    C    G        0      0        2 
  25  chr25_19625788   Sample    C    G        0      0        2 
  25  chr25_19627069     AAsi    A    C        0      0        2 
  25  chr25_19627069     AKia    A    C        0      0        2 
  25  chr25_19627069     AOna    A    C        0      0        2 
  25  chr25_19627069     ASom    A    C        0      0        2 
  25  chr25_19627069     HCab    A    C        1      2        2 
  25  chr25_19627069     HPrz    A    C        1      2        2 
  25  chr25_19627069     ZBoe    A    C        0      0        2 
  25  chr25_19627069     ZGre    A    C        0      0        2 
  25  chr25_19627069     ZHar    A    C        0      0        2 
  25  chr25_19627069   Sample    A    C        1      2        2 
  25  chr25_19629520     AAsi    G    A        0      0        2 
  25  chr25_19629520     AKia    G    A        0      0        2 
  25  chr25_19629520     AOna    G    A        0      0        2 
  25  chr25_19629520     ASom    G    A        0      0        2 
  25  chr25_19629520     HCab    G    A        1      2        2 
  25  chr25_19629520     HPrz    G    A        1      2        2 
  25  chr25_19629520     ZBoe    G    A        0      0        2 
  25  chr25_19629520     ZGre    G    A        0      0        2 
  25  chr25_19629520     ZHar    G    A        0      0        2 
  25  chr25_19629520   Sample    G    A        1      2        2 
  25  chr25_19634529     AAsi    G    A        0      0        2 
  25  chr25_19634529     AKia    G    A        0      0        2 
  25  chr25_19634529     AOna    G    A        0      0        2 
  25  chr25_19634529     ASom    G    A        0      0        2 
  25  chr25_19634529     HCab    G    A        1      2        2 
  25  chr25_19634529     HPrz    G    A        1      2        2 
  25  chr25_19634529     ZBoe    G    A        0      0        2 
  25  chr25_19634529     ZGre    G    A        0      0        2 
  25  chr25_19634529     ZHar    G    A        0      0        2 
  25  chr25_19634529   Sample    G    A        1      2        2 
  25  chr25_19635476     AAsi    G    A        0      0        2 
  25  chr25_19635476     AKia    G    A        0      0        2 
  25  chr25_19635476     AOna    G    A        0      0        2 
  25  chr25_19635476     ASom    G    A        0      0        2 
  25  chr25_19635476     HCab    G    A        0      0        2 
  25  chr25_19635476     HPrz    G    A        0      0        2 
  25  chr25_19635476     ZBoe    G    A        1      2        2 
  25  chr25_19635476     ZGre    G    A        0      0        2 
  25  chr25_19635476     ZHar    G    A        1      2        2 
  25  chr25_19635476   Sample    G    A        0      0        2 
  25  chr25_19637349     AAsi    A    C        0      0        2 
  25  chr25_19637349     AKia    A    C        1      2        2 
  25  chr25_19637349     AOna    A    C        1      2        2 
  25  chr25_19637349     ASom    A    C        0      0        2 
  25  chr25_19637349     HCab    A    C        0      0        2 
  25  chr25_19637349     HPrz    A    C        0      0        2 
  25  chr25_19637349     ZBoe    A    C        0      0        2 
  25  chr25_19637349     ZGre    A    C        0      0        2 
  25  chr25_19637349     ZHar    A    C        0      0        2 
  25  chr25_19637349   Sample    A    C        0      0        2 
  25  chr25_19643634     AAsi    G    A        0      0        2 
  25  chr25_19643634     AKia    G    A        0      0        2 
  25  chr25_19643634     AOna    G    A        0      0        2 
  25  chr25_19643634     ASom    G    A        0      0        2 
  25  chr25_19643634     HCab    G    A        0      0        2 
  25  chr25_19643634     HPrz    G    A        0      0        2 
  25  chr25_19643634     ZBoe    G    A        0      0        2 
  25  chr25_19643634     ZGre    G    A        0      0        2 
  25  chr25_19643634     ZHar    G    A        1      2        2 
  25  chr25_19643634   Sample    G    A        0      0        2 
  25  chr25_19646759     AAsi    C    T        0      0        2 
  25  chr25_19646759     AKia    C    T        0      0        2 
  25  chr25_19646759     AOna    C    T        0      0        2 
  25  chr25_19646759     ASom    C    T        0      0        2 
  25  chr25_19646759     HCab    C    T        0      0        2 
  25  chr25_19646759     HPrz    C    T        0      0        2 
  25  chr25_19646759     ZBoe    C    T        0      0        2 
  25  chr25_19646759     ZGre    C    T        0      0        2 
  25  chr25_19646759     ZHar    C    T      0.5      1        2 
  25  chr25_19646759   Sample    C    T        0      0        2 
  25  chr25_19647148     AAsi    A    G        0      0        2 
  25  chr25_19647148     AKia    A    G        0      0        2 
  25  chr25_19647148     AOna    A    G        0      0        2 
  25  chr25_19647148     ASom    A    G        0      0        2 
  25  chr25_19647148     HCab    A    G        1      2        2 
  25  chr25_19647148     HPrz    A    G        1      2        2 
  25  chr25_19647148     ZBoe    A    G        0      0        2 
  25  chr25_19647148     ZGre    A    G        0      0        2 
  25  chr25_19647148     ZHar    A    G        0      0        2 
  25  chr25_19647148   Sample    A    G        1      2        2 
  25  chr25_19664429     AAsi    G    C        0      0        2 
  25  chr25_19664429     AKia    G    C        0      0        2 
  25  chr25_19664429     AOna    G    C        1      2        2 
  25  chr25_19664429     ASom    G    C        0      0        2 
  25  chr25_19664429     HCab    G    C        0      0        2 
  25  chr25_19664429     HPrz    G    C        0      0        2 
  25  chr25_19664429     ZBoe    G    C        0      0        2 
  25  chr25_19664429     ZGre    G    C        0      0        2 
  25  chr25_19664429     ZHar    G    C        0      0        2 
  25  chr25_19664429   Sample    G    C        0      0        2 
  25  chr25_19673298     AAsi    A    G        0      0        2 
  25  chr25_19673298     AKia    A    G        0      0        2 
  25  chr25_19673298     AOna    A    G        0      0        2 
  25  chr25_19673298     ASom    A    G        0      0        2 
  25  chr25_19673298     HCab    A    G        0      0        2 
  25  chr25_19673298     HPrz    A    G        0      0        2 
  25  chr25_19673298     ZBoe    A    G        1      2        2 
  25  chr25_19673298     ZGre    A    G        0      0        2 
  25  chr25_19673298     ZHar    A    G        0      0        2 
  25  chr25_19673298   Sample    A    G        0      0        2 
  25  chr25_19673565     AAsi    G    T        0      0        2 
  25  chr25_19673565     AKia    G    T        0      0        2 
  25  chr25_19673565     AOna    G    T        0      0        2 
  25  chr25_19673565     ASom    G    T        0      0        2 
  25  chr25_19673565     HCab    G    T      0.5      1        2 
  25  chr25_19673565     HPrz    G    T        1      2        2 
  25  chr25_19673565     ZBoe    G    T        0      0        2 
  25  chr25_19673565     ZGre    G    T        0      0        2 
  25  chr25_19673565     ZHar    G    T        0      0        2 
  25  chr25_19673565   Sample    G    T        1      2        2 
  25  chr25_19673817     AAsi    C    G        0      0        2 
  25  chr25_19673817     AKia    C    G        0      0        2 
  25  chr25_19673817     AOna    C    G      0.5      1        2 
  25  chr25_19673817     ASom    C    G        0      0        2 
  25  chr25_19673817     HCab    C    G        0      0        2 
  25  chr25_19673817     HPrz    C    G        0      0        2 
  25  chr25_19673817     ZBoe    C    G        0      0        2 
  25  chr25_19673817     ZGre    C    G        0      0        2 
  25  chr25_19673817     ZHar    C    G        0      0        2 
  25  chr25_19673817   Sample    C    G        0      0        2 
  25  chr25_19676058     AAsi    G    A        0      0        2 
  25  chr25_19676058     AKia    G    A        0      0        2 
  25  chr25_19676058     AOna    G    A        0      0        2 
  25  chr25_19676058     ASom    G    A        0      0        2 
  25  chr25_19676058     HCab    G    A        0      0        2 
  25  chr25_19676058     HPrz    G    A        0      0        2 
  25  chr25_19676058     ZBoe    G    A        1      2        2 
  25  chr25_19676058     ZGre    G    A        1      2        2 
  25  chr25_19676058     ZHar    G    A        0      0        2 
  25  chr25_19676058   Sample    G    A        0      0        2 
  25  chr25_19678467     AAsi    C    G        0      0        2 
  25  chr25_19678467     AKia    C    G        1      2        2 
  25  chr25_19678467     AOna    C    G        1      2        2 
  25  chr25_19678467     ASom    C    G        0      0        2 
  25  chr25_19678467     HCab    C    G        0      0        2 
  25  chr25_19678467     HPrz    C    G        0      0        2 
  25  chr25_19678467     ZBoe    C    G        0      0        2 
  25  chr25_19678467     ZGre    C    G        0      0        2 
  25  chr25_19678467     ZHar    C    G        0      0        2 
  25  chr25_19678467   Sample    C    G        0      0        2 
  25  chr25_19681433     AAsi    T    C        0      0        2 
  25  chr25_19681433     AKia    T    C        0      0        2 
  25  chr25_19681433     AOna    T    C      0.5      1        2 
  25  chr25_19681433     ASom    T    C        0      0        2 
  25  chr25_19681433     HCab    T    C        0      0        2 
  25  chr25_19681433     HPrz    T    C        0      0        2 
  25  chr25_19681433     ZBoe    T    C        1      2        2 
  25  chr25_19681433     ZGre    T    C        0      0        2 
  25  chr25_19681433     ZHar    T    C        0      0        2 
  25  chr25_19681433   Sample    T    C        0      0        2 
  25  chr25_19681861     AAsi    C    G        0      0        2 
  25  chr25_19681861     AKia    C    G        0      0        2 
  25  chr25_19681861     AOna    C    G        0      0        2 
  25  chr25_19681861     ASom    C    G        1      2        2 
  25  chr25_19681861     HCab    C    G        0      0        2 
  25  chr25_19681861     HPrz    C    G        0      0        2 
  25  chr25_19681861     ZBoe    C    G        0      0        2 
  25  chr25_19681861     ZGre    C    G        0      0        2 
  25  chr25_19681861     ZHar    C    G        0      0        2 
  25  chr25_19681861   Sample    C    G        0      0        2 
  25  chr25_19685849     AAsi    T    G        0      0        2 
  25  chr25_19685849     AKia    T    G        1      2        2 
  25  chr25_19685849     AOna    T    G        1      2        2 
  25  chr25_19685849     ASom    T    G        0      0        2 
  25  chr25_19685849     HCab    T    G        0      0        2 
  25  chr25_19685849     HPrz    T    G        0      0        2 
  25  chr25_19685849     ZBoe    T    G        0      0        2 
  25  chr25_19685849     ZGre    T    G        0      0        2 
  25  chr25_19685849     ZHar    T    G        0      0        2 
  25  chr25_19685849   Sample    T    G        0      0        2 
  25  chr25_19701034     AAsi    T    G        0      0        2 
  25  chr25_19701034     AKia    T    G        0      0        2 
  25  chr25_19701034     AOna    T    G        0      0        2 
  25  chr25_19701034     ASom    T    G        0      0        2 
  25  chr25_19701034     HCab    T    G        0      0        2 
  25  chr25_19701034     HPrz    T    G        0      0        2 
  25  chr25_19701034     ZBoe    T    G        1      2        2 
  25  chr25_19701034     ZGre    T    G        0      0        2 
  25  chr25_19701034     ZHar    T    G        0      0        2 
  25  chr25_19701034   Sample    T    G        0      0        2 
  25  chr25_19701241     AAsi    C    A        1      2        2 
  25  chr25_19701241     AKia    C    A        0      0        2 
  25  chr25_19701241     AOna    C    A        0      0        2 
  25  chr25_19701241     ASom    C    A        1      2        2 
  25  chr25_19701241     HCab    C    A        0      0        2 
  25  chr25_19701241     HPrz    C    A        0      0        2 
  25  chr25_19701241     ZBoe    C    A        0      0        2 
  25  chr25_19701241     ZGre    C    A        0      0        2 
  25  chr25_19701241     ZHar    C    A        0      0        2 
  25  chr25_19701241   Sample    C    A        0      0        2 
  25  chr25_19701356     AAsi    A    G        0      0        2 
  25  chr25_19701356     AKia    A    G        0      0        2 
  25  chr25_19701356     AOna    A    G        0      0        2 
  25  chr25_19701356     ASom    A    G        0      0        2 
  25  chr25_19701356     HCab    A    G        1      2        2 
  25  chr25_19701356     HPrz    A    G        1      2        2 
  25  chr25_19701356     ZBoe    A    G        0      0        2 
  25  chr25_19701356     ZGre    A    G        0      0        2 
  25  chr25_19701356     ZHar    A    G        0      0        2 
  25  chr25_19701356   Sample    A    G        1      2        2 
  25  chr25_19706403     AAsi    T    G        0      0        2 
  25  chr25_19706403     AKia    T    G        0      0        2 
  25  chr25_19706403     AOna    T    G      0.5      1        2 
  25  chr25_19706403     ASom    T    G        0      0        2 
  25  chr25_19706403     HCab    T    G        0      0        2 
  25  chr25_19706403     HPrz    T    G        0      0        2 
  25  chr25_19706403     ZBoe    T    G        0      0        2 
  25  chr25_19706403     ZGre    T    G        1      2        2 
  25  chr25_19706403     ZHar    T    G        0      0        2 
  25  chr25_19706403   Sample    T    G        0      0        2 
  25  chr25_19706416     AAsi    T    A        0      0        2 
  25  chr25_19706416     AKia    T    A        0      0        2 
  25  chr25_19706416     AOna    T    A      0.5      1        2 
  25  chr25_19706416     ASom    T    A        0      0        2 
  25  chr25_19706416     HCab    T    A        0      0        2 
  25  chr25_19706416     HPrz    T    A        0      0        2 
  25  chr25_19706416     ZBoe    T    A        0      0        2 
  25  chr25_19706416     ZGre    T    A        0      0        2 
  25  chr25_19706416     ZHar    T    A        0      0        2 
  25  chr25_19706416   Sample    T    A        0      0        2 
  25  chr25_19707144     AAsi    T    C        0      0        2 
  25  chr25_19707144     AKia    T    C        1      2        2 
  25  chr25_19707144     AOna    T    C        0      0        2 
  25  chr25_19707144     ASom    T    C        0      0        2 
  25  chr25_19707144     HCab    T    C        0      0        2 
  25  chr25_19707144     HPrz    T    C        0      0        2 
  25  chr25_19707144     ZBoe    T    C        0      0        2 
  25  chr25_19707144     ZGre    T    C        0      0        2 
  25  chr25_19707144     ZHar    T    C        0      0        2 
  25  chr25_19707144   Sample    T    C        0      0        2 
  25  chr25_19707598     AAsi    A    T        0      0        2 
  25  chr25_19707598     AKia    A    T        0      0        2 
  25  chr25_19707598     AOna    A    T        0      0        2 
  25  chr25_19707598     ASom    A    T        1      2        2 
  25  chr25_19707598     HCab    A    T        0      0        2 
  25  chr25_19707598     HPrz    A    T        0      0        2 
  25  chr25_19707598     ZBoe    A    T        0      0        2 
  25  chr25_19707598     ZGre    A    T        0      0        2 
  25  chr25_19707598     ZHar    A    T        0      0        2 
  25  chr25_19707598   Sample    A    T        0      0        2 
  25  chr25_19708113     AAsi    C    T        0      0        2 
  25  chr25_19708113     AKia    C    T        0      0        2 
  25  chr25_19708113     AOna    C    T        0      0        2 
  25  chr25_19708113     ASom    C    T        0      0        2 
  25  chr25_19708113     HCab    C    T        1      2        2 
  25  chr25_19708113     HPrz    C    T        1      2        2 
  25  chr25_19708113     ZBoe    C    T        0      0        2 
  25  chr25_19708113     ZGre    C    T        0      0        2 
  25  chr25_19708113     ZHar    C    T        0      0        2 
  25  chr25_19708113   Sample    C    T        1      2        2 
  25  chr25_19708122     AAsi    A    C        0      0        2 
  25  chr25_19708122     AKia    A    C        0      0        2 
  25  chr25_19708122     AOna    A    C        0      0        2 
  25  chr25_19708122     ASom    A    C        0      0        2 
  25  chr25_19708122     HCab    A    C        0      0        2 
  25  chr25_19708122     HPrz    A    C        0      0        2 
  25  chr25_19708122     ZBoe    A    C      0.5      1        2 
  25  chr25_19708122     ZGre    A    C        0      0        2 
  25  chr25_19708122     ZHar    A    C        0      0        2 
  25  chr25_19708122   Sample    A    C        0      0        2 
  25  chr25_19716365     AAsi    T    G        0      0        2 
  25  chr25_19716365     AKia    T    G        1      2        2 
  25  chr25_19716365     AOna    T    G        1      2        2 
  25  chr25_19716365     ASom    T    G        0      0        2 
  25  chr25_19716365     HCab    T    G        0      0        2 
  25  chr25_19716365     HPrz    T    G        0      0        2 
  25  chr25_19716365     ZBoe    T    G        0      0        2 
  25  chr25_19716365     ZGre    T    G        0      0        2 
  25  chr25_19716365     ZHar    T    G        0      0        2 
  25  chr25_19716365   Sample    T    G        0      0        2 
  25  chr25_19723136     AAsi    A    G        0      0        2 
  25  chr25_19723136     AKia    A    G      0.5      1        2 
  25  chr25_19723136     AOna    A    G      0.5      1        2 
  25  chr25_19723136     ASom    A    G        0      0        2 
  25  chr25_19723136     HCab    A    G        0      0        2 
  25  chr25_19723136     HPrz    A    G        0      0        2 
  25  chr25_19723136     ZBoe    A    G        0      0        2 
  25  chr25_19723136     ZGre    A    G        0      0        2 
  25  chr25_19723136     ZHar    A    G        0      0        2 
  25  chr25_19723136   Sample    A    G        0      0        2 
  25  chr25_19724182     AAsi    G    C        0      0        2 
  25  chr25_19724182     AKia    G    C        0      0        2 
  25  chr25_19724182     AOna    G    C        0      0        2 
  25  chr25_19724182     ASom    G    C        1      2        2 
  25  chr25_19724182     HCab    G    C        0      0        2 
  25  chr25_19724182     HPrz    G    C        0      0        2 
  25  chr25_19724182     ZBoe    G    C        0      0        2 
  25  chr25_19724182     ZGre    G    C        0      0        2 
  25  chr25_19724182     ZHar    G    C        0      0        2 
  25  chr25_19724182   Sample    G    C        0      0        2 
  25  chr25_19729480     AAsi    A    G        1      2        2 
  25  chr25_19729480     AKia    A    G        0      0        2 
  25  chr25_19729480     AOna    A    G        0      0        2 
  25  chr25_19729480     ASom    A    G        1      2        2 
  25  chr25_19729480     HCab    A    G        0      0        2 
  25  chr25_19729480     HPrz    A    G        0      0        2 
  25  chr25_19729480     ZBoe    A    G        0      0        2 
  25  chr25_19729480     ZGre    A    G        0      0        2 
  25  chr25_19729480     ZHar    A    G        0      0        2 
  25  chr25_19729480   Sample    A    G        0      0        2 
  25  chr25_19735892     AAsi    C    T        0      0        2 
  25  chr25_19735892     AKia    C    T        0      0        2 
  25  chr25_19735892     AOna    C    T        0      0        2 
  25  chr25_19735892     ASom    C    T        0      0        2 
  25  chr25_19735892     HCab    C    T        0      0        2 
  25  chr25_19735892     HPrz    C    T        0      0        2 
  25  chr25_19735892     ZBoe    C    T        1      2        2 
  25  chr25_19735892     ZGre    C    T        0      0        2 
  25  chr25_19735892     ZHar    C    T        0      0        2 
  25  chr25_19735892   Sample    C    T        0      0        2 
  25  chr25_19738411     AAsi    G    A        0      0        2 
  25  chr25_19738411     AKia    G    A        1      2        2 
  25  chr25_19738411     AOna    G    A      0.5      1        2 
  25  chr25_19738411     ASom    G    A        0      0        2 
  25  chr25_19738411     HCab    G    A        0      0        2 
  25  chr25_19738411     HPrz    G    A        0      0        2 
  25  chr25_19738411     ZBoe    G    A        0      0        2 
  25  chr25_19738411     ZGre    G    A        0      0        2 
  25  chr25_19738411     ZHar    G    A        0      0        2 
  25  chr25_19738411   Sample    G    A        0      0        2 
  25  chr25_19739528     AAsi    T    C        0      0        2 
  25  chr25_19739528     AKia    T    C        0      0        2 
  25  chr25_19739528     AOna    T    C        0      0        2 
  25  chr25_19739528     ASom    T    C        0      0        2 
  25  chr25_19739528     HCab    T    C        0      0        2 
  25  chr25_19739528     HPrz    T    C        0      0        2 
  25  chr25_19739528     ZBoe    T    C      0.5      1        2 
  25  chr25_19739528     ZGre    T    C        0      0        2 
  25  chr25_19739528     ZHar    T    C        0      0        2 
  25  chr25_19739528   Sample    T    C        0      0        2 
  25  chr25_19747940     AAsi    C    T        0      0        2 
  25  chr25_19747940     AKia    C    T        0      0        2 
  25  chr25_19747940     AOna    C    T        0      0        2 
  25  chr25_19747940     ASom    C    T        0      0        2 
  25  chr25_19747940     HCab    C    T        1      2        2 
  25  chr25_19747940     HPrz    C    T        1      2        2 
  25  chr25_19747940     ZBoe    C    T        0      0        2 
  25  chr25_19747940     ZGre    C    T        0      0        2 
  25  chr25_19747940     ZHar    C    T        0      0        2 
  25  chr25_19747940   Sample    C    T        1      2        2 
  25  chr25_19748879     AAsi    G    C        0      0        2 
  25  chr25_19748879     AKia    G    C        0      0        2 
  25  chr25_19748879     AOna    G    C        0      0        2 
  25  chr25_19748879     ASom    G    C        0      0        2 
  25  chr25_19748879     HCab    G    C        0      0        2 
  25  chr25_19748879     HPrz    G    C        0      0        2 
  25  chr25_19748879     ZBoe    G    C        0      0        2 
  25  chr25_19748879     ZGre    G    C        1      2        2 
  25  chr25_19748879     ZHar    G    C        0      0        2 
  25  chr25_19748879   Sample    G    C        0      0        2 
  25  chr25_19754583     AAsi    T    C        0      0        2 
  25  chr25_19754583     AKia    T    C        0      0        2 
  25  chr25_19754583     AOna    T    C        0      0        2 
  25  chr25_19754583     ASom    T    C        0      0        2 
  25  chr25_19754583     HCab    T    C        0      0        2 
  25  chr25_19754583     HPrz    T    C        0      0        2 
  25  chr25_19754583     ZBoe    T    C        0      0        2 
  25  chr25_19754583     ZGre    T    C        0      0        2 
  25  chr25_19754583     ZHar    T    C        1      2        2 
  25  chr25_19754583   Sample    T    C        0      0        2 
  25  chr25_19754641     AAsi    C    A        0      0        2 
  25  chr25_19754641     AKia    C    A        1      2        2 
  25  chr25_19754641     AOna    C    A      0.5      1        2 
  25  chr25_19754641     ASom    C    A        0      0        2 
  25  chr25_19754641     HCab    C    A        0      0        2 
  25  chr25_19754641     HPrz    C    A        0      0        2 
  25  chr25_19754641     ZBoe    C    A        0      0        2 
  25  chr25_19754641     ZGre    C    A        0      0        2 
  25  chr25_19754641     ZHar    C    A        0      0        2 
  25  chr25_19754641   Sample    C    A        0      0        2 
  25  chr25_19757365     AAsi    A    G        0      0        2 
  25  chr25_19757365     AKia    A    G        0      0        2 
  25  chr25_19757365     AOna    A    G      0.5      1        2 
  25  chr25_19757365     ASom    A    G        0      0        2 
  25  chr25_19757365     HCab    A    G        0      0        2 
  25  chr25_19757365     HPrz    A    G        0      0        2 
  25  chr25_19757365     ZBoe    A    G        0      0        2 
  25  chr25_19757365     ZGre    A    G        0      0        2 
  25  chr25_19757365     ZHar    A    G        0      0        2 
  25  chr25_19757365   Sample    A    G        0      0        2 
  25  chr25_19759501     AAsi    G    A        1      2        2 
  25  chr25_19759501     AKia    G    A        0      0        2 
  25  chr25_19759501     AOna    G    A        0      0        2 
  25  chr25_19759501     ASom    G    A        1      2        2 
  25  chr25_19759501     HCab    G    A        0      0        2 
  25  chr25_19759501     HPrz    G    A        0      0        2 
  25  chr25_19759501     ZBoe    G    A        0      0        2 
  25  chr25_19759501     ZGre    G    A        0      0        2 
  25  chr25_19759501     ZHar    G    A        0      0        2 
  25  chr25_19759501   Sample    G    A        0      0        2 
  25  chr25_19760475     AAsi    C    T        0      0        2 
  25  chr25_19760475     AKia    C    T        0      0        2 
  25  chr25_19760475     AOna    C    T        0      0        2 
  25  chr25_19760475     ASom    C    T        0      0        2 
  25  chr25_19760475     HCab    C    T        0      0        2 
  25  chr25_19760475     HPrz    C    T        0      0        2 
  25  chr25_19760475     ZBoe    C    T      0.5      1        2 
  25  chr25_19760475     ZGre    C    T        1      2        2 
  25  chr25_19760475     ZHar    C    T        0      0        2 
  25  chr25_19760475   Sample    C    T        0      0        2 
  25  chr25_19761367     AAsi    A    G        0      0        2 
  25  chr25_19761367     AKia    A    G        0      0        2 
  25  chr25_19761367     AOna    A    G        0      0        2 
  25  chr25_19761367     ASom    A    G        0      0        2 
  25  chr25_19761367     HCab    A    G        0      0        2 
  25  chr25_19761367     HPrz    A    G        0      0        2 
  25  chr25_19761367     ZBoe    A    G        0      0        2 
  25  chr25_19761367     ZGre    A    G        0      0        2 
  25  chr25_19761367     ZHar    A    G      0.5      1        2 
  25  chr25_19761367   Sample    A    G        0      0        2 
  25  chr25_19768630     AAsi    A    G        0      0        2 
  25  chr25_19768630     AKia    A    G        0      0        2 
  25  chr25_19768630     AOna    A    G        0      0        2 
  25  chr25_19768630     ASom    A    G        0      0        2 
  25  chr25_19768630     HCab    A    G        1      2        2 
  25  chr25_19768630     HPrz    A    G        1      2        2 
  25  chr25_19768630     ZBoe    A    G        0      0        2 
  25  chr25_19768630     ZGre    A    G        0      0        2 
  25  chr25_19768630     ZHar    A    G        0      0        2 
  25  chr25_19768630   Sample    A    G        1      2        2 
  25  chr25_19771710     AAsi    T    C        1      2        2 
  25  chr25_19771710     AKia    T    C        0      0        2 
  25  chr25_19771710     AOna    T    C        0      0        2 
  25  chr25_19771710     ASom    T    C        1      2        2 
  25  chr25_19771710     HCab    T    C        0      0        2 
  25  chr25_19771710     HPrz    T    C        0      0        2 
  25  chr25_19771710     ZBoe    T    C        0      0        2 
  25  chr25_19771710     ZGre    T    C        0      0        2 
  25  chr25_19771710     ZHar    T    C        0      0        2 
  25  chr25_19771710   Sample    T    C        0      0        2 
  25  chr25_19777252     AAsi    C    T        0      0        2 
  25  chr25_19777252     AKia    C    T        0      0        2 
  25  chr25_19777252     AOna    C    T        0      0        2 
  25  chr25_19777252     ASom    C    T        0      0        2 
  25  chr25_19777252     HCab    C    T        1      2        2 
  25  chr25_19777252     HPrz    C    T        1      2        2 
  25  chr25_19777252     ZBoe    C    T        0      0        2 
  25  chr25_19777252     ZGre    C    T        0      0        2 
  25  chr25_19777252     ZHar    C    T        0      0        2 
  25  chr25_19777252   Sample    C    T        1      2        2 
  25  chr25_19781875     AAsi    C    T        0      0        2 
  25  chr25_19781875     AKia    C    T        0      0        2 
  25  chr25_19781875     AOna    C    T        0      0        2 
  25  chr25_19781875     ASom    C    T        0      0        2 
  25  chr25_19781875     HCab    C    T        0      0        2 
  25  chr25_19781875     HPrz    C    T        0      0        2 
  25  chr25_19781875     ZBoe    C    T      0.5      1        2 
  25  chr25_19781875     ZGre    C    T        0      0        2 
  25  chr25_19781875     ZHar    C    T        0      0        2 
  25  chr25_19781875   Sample    C    T        0      0        2 
  25  chr25_19784368     AAsi    T    C        1      2        2 
  25  chr25_19784368     AKia    T    C        0      0        2 
  25  chr25_19784368     AOna    T    C        0      0        2 
  25  chr25_19784368     ASom    T    C        1      2        2 
  25  chr25_19784368     HCab    T    C        0      0        2 
  25  chr25_19784368     HPrz    T    C        0      0        2 
  25  chr25_19784368     ZBoe    T    C        0      0        2 
  25  chr25_19784368     ZGre    T    C        0      0        2 
  25  chr25_19784368     ZHar    T    C        0      0        2 
  25  chr25_19784368   Sample    T    C        0      0        2 
  25  chr25_19784860     AAsi    G    C        0      0        2 
  25  chr25_19784860     AKia    G    C        1      2        2 
  25  chr25_19784860     AOna    G    C        1      2        2 
  25  chr25_19784860     ASom    G    C        0      0        2 
  25  chr25_19784860     HCab    G    C        0      0        2 
  25  chr25_19784860     HPrz    G    C        0      0        2 
  25  chr25_19784860     ZBoe    G    C        0      0        2 
  25  chr25_19784860     ZGre    G    C        0      0        2 
  25  chr25_19784860     ZHar    G    C        0      0        2 
  25  chr25_19784860   Sample    G    C        0      0        2 
  25  chr25_19801464     AAsi    G    C        1      2        2 
  25  chr25_19801464     AKia    G    C        0      0        2 
  25  chr25_19801464     AOna    G    C        0      0        2 
  25  chr25_19801464     ASom    G    C        1      2        2 
  25  chr25_19801464     HCab    G    C        0      0        2 
  25  chr25_19801464     HPrz    G    C        0      0        2 
  25  chr25_19801464     ZBoe    G    C        0      0        2 
  25  chr25_19801464     ZGre    G    C        0      0        2 
  25  chr25_19801464     ZHar    G    C        0      0        2 
  25  chr25_19801464   Sample    G    C        0      0        2 
  25  chr25_19803405     AAsi    C    G        0      0        2 
  25  chr25_19803405     AKia    C    G        1      2        2 
  25  chr25_19803405     AOna    C    G        0      0        2 
  25  chr25_19803405     ASom    C    G        0      0        2 
  25  chr25_19803405     HCab    C    G        0      0        2 
  25  chr25_19803405     HPrz    C    G        0      0        2 
  25  chr25_19803405     ZBoe    C    G        0      0        2 
  25  chr25_19803405     ZGre    C    G        0      0        2 
  25  chr25_19803405     ZHar    C    G        0      0        2 
  25  chr25_19803405   Sample    C    G        0      0        2 
  25  chr25_19803558     AAsi    G    A        0      0        2 
  25  chr25_19803558     AKia    G    A        0      0        2 
  25  chr25_19803558     AOna    G    A        0      0        2 
  25  chr25_19803558     ASom    G    A        0      0        2 
  25  chr25_19803558     HCab    G    A        1      2        2 
  25  chr25_19803558     HPrz    G    A        1      2        2 
  25  chr25_19803558     ZBoe    G    A        0      0        2 
  25  chr25_19803558     ZGre    G    A        0      0        2 
  25  chr25_19803558     ZHar    G    A        0      0        2 
  25  chr25_19803558   Sample    G    A        1      2        2 
  25  chr25_19804328     AAsi    G    A        0      0        2 
  25  chr25_19804328     AKia    G    A        0      0        2 
  25  chr25_19804328     AOna    G    A        0      0        2 
  25  chr25_19804328     ASom    G    A        1      2        2 
  25  chr25_19804328     HCab    G    A        0      0        2 
  25  chr25_19804328     HPrz    G    A        0      0        2 
  25  chr25_19804328     ZBoe    G    A        0      0        2 
  25  chr25_19804328     ZGre    G    A        0      0        2 
  25  chr25_19804328     ZHar    G    A        0      0        2 
  25  chr25_19804328   Sample    G    A        0      0        2 
  25  chr25_19805959     AAsi    G    A        1      2        2 
  25  chr25_19805959     AKia    G    A        0      0        2 
  25  chr25_19805959     AOna    G    A        0      0        2 
  25  chr25_19805959     ASom    G    A        1      2        2 
  25  chr25_19805959     HCab    G    A        0      0        2 
  25  chr25_19805959     HPrz    G    A        0      0        2 
  25  chr25_19805959     ZBoe    G    A        0      0        2 
  25  chr25_19805959     ZGre    G    A        0      0        2 
  25  chr25_19805959     ZHar    G    A        0      0        2 
  25  chr25_19805959   Sample    G    A        0      0        2 
  25  chr25_19806065     AAsi    A    G        0      0        2 
  25  chr25_19806065     AKia    A    G        1      2        2 
  25  chr25_19806065     AOna    A    G        1      2        2 
  25  chr25_19806065     ASom    A    G        0      0        2 
  25  chr25_19806065     HCab    A    G        0      0        2 
  25  chr25_19806065     HPrz    A    G        0      0        2 
  25  chr25_19806065     ZBoe    A    G        0      0        2 
  25  chr25_19806065     ZGre    A    G        0      0        2 
  25  chr25_19806065     ZHar    A    G        0      0        2 
  25  chr25_19806065   Sample    A    G        0      0        2 
  25  chr25_19810940     AAsi    A    C        0      0        2 
  25  chr25_19810940     AKia    A    C        0      0        2 
  25  chr25_19810940     AOna    A    C        0      0        2 
  25  chr25_19810940     ASom    A    C        0      0        2 
  25  chr25_19810940     HCab    A    C      0.5      1        2 
  25  chr25_19810940     HPrz    A    C        0      0        2 
  25  chr25_19810940     ZBoe    A    C        0      0        2 
  25  chr25_19810940     ZGre    A    C        0      0        2 
  25  chr25_19810940     ZHar    A    C        0      0        2 
  25  chr25_19810940   Sample    A    C        0      0        2 
  25  chr25_19814061     AAsi    A    G        0      0        2 
  25  chr25_19814061     AKia    A    G        0      0        2 
  25  chr25_19814061     AOna    A    G        0      0        2 
  25  chr25_19814061     ASom    A    G        0      0        2 
  25  chr25_19814061     HCab    A    G        0      0        2 
  25  chr25_19814061     HPrz    A    G        0      0        2 
  25  chr25_19814061     ZBoe    A    G        1      2        2 
  25  chr25_19814061     ZGre    A    G        0      0        2 
  25  chr25_19814061     ZHar    A    G        0      0        2 
  25  chr25_19814061   Sample    A    G        0      0        2 
  25  chr25_19814522     AAsi    G    A        0      0        2 
  25  chr25_19814522     AKia    G    A        0      0        2 
  25  chr25_19814522     AOna    G    A      0.5      1        2 
  25  chr25_19814522     ASom    G    A        0      0        2 
  25  chr25_19814522     HCab    G    A        0      0        2 
  25  chr25_19814522     HPrz    G    A        0      0        2 
  25  chr25_19814522     ZBoe    G    A        0      0        2 
  25  chr25_19814522     ZGre    G    A        0      0        2 
  25  chr25_19814522     ZHar    G    A        0      0        2 
  25  chr25_19814522   Sample    G    A        0      0        2 
  25  chr25_19816979     AAsi    T    G        0      0        2 
  25  chr25_19816979     AKia    T    G        0      0        2 
  25  chr25_19816979     AOna    T    G      0.5      1        2 
  25  chr25_19816979     ASom    T    G        0      0        2 
  25  chr25_19816979     HCab    T    G        0      0        2 
  25  chr25_19816979     HPrz    T    G        0      0        2 
  25  chr25_19816979     ZBoe    T    G        0      0        2 
  25  chr25_19816979     ZGre    T    G        0      0        2 
  25  chr25_19816979     ZHar    T    G        0      0        2 
  25  chr25_19816979   Sample    T    G        0      0        2 
  25  chr25_19826542     AAsi    C    G        0      0        2 
  25  chr25_19826542     AKia    C    G        0      0        2 
  25  chr25_19826542     AOna    C    G        0      0        2 
  25  chr25_19826542     ASom    C    G        0      0        2 
  25  chr25_19826542     HCab    C    G        1      2        2 
  25  chr25_19826542     HPrz    C    G        1      2        2 
  25  chr25_19826542     ZBoe    C    G        0      0        2 
  25  chr25_19826542     ZGre    C    G        0      0        2 
  25  chr25_19826542     ZHar    C    G        0      0        2 
  25  chr25_19826542   Sample    C    G        1      2        2 
  25  chr25_19827728     AAsi    A    G        0      0        2 
  25  chr25_19827728     AKia    A    G        0      0        2 
  25  chr25_19827728     AOna    A    G        0      0        2 
  25  chr25_19827728     ASom    A    G        0      0        2 
  25  chr25_19827728     HCab    A    G        1      2        2 
  25  chr25_19827728     HPrz    A    G        1      2        2 
  25  chr25_19827728     ZBoe    A    G        0      0        2 
  25  chr25_19827728     ZGre    A    G        0      0        2 
  25  chr25_19827728     ZHar    A    G        0      0        2 
  25  chr25_19827728   Sample    A    G        1      2        2 
  25  chr25_19830985     AAsi    T    C        0      0        2 
  25  chr25_19830985     AKia    T    C        0      0        2 
  25  chr25_19830985     AOna    T    C        1      2        2 
  25  chr25_19830985     ASom    T    C        0      0        2 
  25  chr25_19830985     HCab    T    C        0      0        2 
  25  chr25_19830985     HPrz    T    C        0      0        2 
  25  chr25_19830985     ZBoe    T    C        0      0        2 
  25  chr25_19830985     ZGre    T    C        0      0        2 
  25  chr25_19830985     ZHar    T    C        0      0        2 
  25  chr25_19830985   Sample    T    C        0      0        2 
  25  chr25_19833123     AAsi    T    C        0      0        2 
  25  chr25_19833123     AKia    T    C        0      0        2 
  25  chr25_19833123     AOna    T    C        0      0        2 
  25  chr25_19833123     ASom    T    C        0      0        2 
  25  chr25_19833123     HCab    T    C        0      0        2 
  25  chr25_19833123     HPrz    T    C        0      0        2 
  25  chr25_19833123     ZBoe    T    C      0.5      1        2 
  25  chr25_19833123     ZGre    T    C        0      0        2 
  25  chr25_19833123     ZHar    T    C        0      0        2 
  25  chr25_19833123   Sample    T    C        0      0        2 
  25  chr25_19840714     AAsi    C    A        0      0        2 
  25  chr25_19840714     AKia    C    A        0      0        2 
  25  chr25_19840714     AOna    C    A        1      2        2 
  25  chr25_19840714     ASom    C    A        0      0        2 
  25  chr25_19840714     HCab    C    A        0      0        2 
  25  chr25_19840714     HPrz    C    A        0      0        2 
  25  chr25_19840714     ZBoe    C    A        0      0        2 
  25  chr25_19840714     ZGre    C    A        0      0        2 
  25  chr25_19840714     ZHar    C    A        0      0        2 
  25  chr25_19840714   Sample    C    A        0      0        2 
  25  chr25_19844145     AAsi    C    G        0      0        2 
  25  chr25_19844145     AKia    C    G        0      0        2 
  25  chr25_19844145     AOna    C    G        0      0        2 
  25  chr25_19844145     ASom    C    G        0      0        2 
  25  chr25_19844145     HCab    C    G        0      0        2 
  25  chr25_19844145     HPrz    C    G        0      0        2 
  25  chr25_19844145     ZBoe    C    G        0      0        2 
  25  chr25_19844145     ZGre    C    G        0      0        2 
  25  chr25_19844145     ZHar    C    G        1      2        2 
  25  chr25_19844145   Sample    C    G        0      0        2 
  25  chr25_19844417     AAsi    G    A        0      0        2 
  25  chr25_19844417     AKia    G    A        0      0        2 
  25  chr25_19844417     AOna    G    A        0      0        2 
  25  chr25_19844417     ASom    G    A        0      0        2 
  25  chr25_19844417     HCab    G    A        0      0        2 
  25  chr25_19844417     HPrz    G    A        0      0        2 
  25  chr25_19844417     ZBoe    G    A        0      0        2 
  25  chr25_19844417     ZGre    G    A        0      0        2 
  25  chr25_19844417     ZHar    G    A        1      2        2 
  25  chr25_19844417   Sample    G    A        0      0        2 
  25  chr25_19845367     AAsi    C    G        0      0        2 
  25  chr25_19845367     AKia    C    G        0      0        2 
  25  chr25_19845367     AOna    C    G        0      0        2 
  25  chr25_19845367     ASom    C    G        0      0        2 
  25  chr25_19845367     HCab    C    G        0      0        2 
  25  chr25_19845367     HPrz    C    G        0      0        2 
  25  chr25_19845367     ZBoe    C    G      0.5      1        2 
  25  chr25_19845367     ZGre    C    G        0      0        2 
  25  chr25_19845367     ZHar    C    G        0      0        2 
  25  chr25_19845367   Sample    C    G        0      0        2 
  25  chr25_19847306     AAsi    G    A        0      0        2 
  25  chr25_19847306     AKia    G    A        0      0        2 
  25  chr25_19847306     AOna    G    A        0      0        2 
  25  chr25_19847306     ASom    G    A        0      0        2 
  25  chr25_19847306     HCab    G    A        0      0        2 
  25  chr25_19847306     HPrz    G    A        0      0        2 
  25  chr25_19847306     ZBoe    G    A        0      0        2 
  25  chr25_19847306     ZGre    G    A        1      2        2 
  25  chr25_19847306     ZHar    G    A        0      0        2 
  25  chr25_19847306   Sample    G    A        0      0        2 
  25  chr25_19849904     AAsi    G    T        0      0        2 
  25  chr25_19849904     AKia    G    T        1      2        2 
  25  chr25_19849904     AOna    G    T        0      0        2 
  25  chr25_19849904     ASom    G    T        0      0        2 
  25  chr25_19849904     HCab    G    T        0      0        2 
  25  chr25_19849904     HPrz    G    T        0      0        2 
  25  chr25_19849904     ZBoe    G    T        0      0        2 
  25  chr25_19849904     ZGre    G    T        0      0        2 
  25  chr25_19849904     ZHar    G    T        0      0        2 
  25  chr25_19849904   Sample    G    T        0      0        2 
  25  chr25_19851719     AAsi    C    T        0      0        2 
  25  chr25_19851719     AKia    C    T        0      0        2 
  25  chr25_19851719     AOna    C    T        0      0        2 
  25  chr25_19851719     ASom    C    T        0      0        2 
  25  chr25_19851719     HCab    C    T        1      2        2 
  25  chr25_19851719     HPrz    C    T        1      2        2 
  25  chr25_19851719     ZBoe    C    T        0      0        2 
  25  chr25_19851719     ZGre    C    T        0      0        2 
  25  chr25_19851719     ZHar    C    T        0      0        2 
  25  chr25_19851719   Sample    C    T        1      2        2 
  25  chr25_19853559     AAsi    A    G        0      0        2 
  25  chr25_19853559     AKia    A    G        0      0        2 
  25  chr25_19853559     AOna    A    G        0      0        2 
  25  chr25_19853559     ASom    A    G        0      0        2 
  25  chr25_19853559     HCab    A    G        1      2        2 
  25  chr25_19853559     HPrz    A    G        1      2        2 
  25  chr25_19853559     ZBoe    A    G        0      0        2 
  25  chr25_19853559     ZGre    A    G        0      0        2 
  25  chr25_19853559     ZHar    A    G        0      0        2 
  25  chr25_19853559   Sample    A    G        1      2        2 
  25  chr25_19856645     AAsi    A    G        0      0        2 
  25  chr25_19856645     AKia    A    G        0      0        2 
  25  chr25_19856645     AOna    A    G        0      0        2 
  25  chr25_19856645     ASom    A    G        0      0        2 
  25  chr25_19856645     HCab    A    G        1      2        2 
  25  chr25_19856645     HPrz    A    G        1      2        2 
  25  chr25_19856645     ZBoe    A    G        0      0        2 
  25  chr25_19856645     ZGre    A    G        0      0        2 
  25  chr25_19856645     ZHar    A    G        0      0        2 
  25  chr25_19856645   Sample    A    G        1      2        2 
  25  chr25_19859559     AAsi    T    C        0      0        2 
  25  chr25_19859559     AKia    T    C        0      0        2 
  25  chr25_19859559     AOna    T    C        0      0        2 
  25  chr25_19859559     ASom    T    C        0      0        2 
  25  chr25_19859559     HCab    T    C      0.5      1        2 
  25  chr25_19859559     HPrz    T    C      0.5      1        2 
  25  chr25_19859559     ZBoe    T    C        0      0        2 
  25  chr25_19859559     ZGre    T    C        0      0        2 
  25  chr25_19859559     ZHar    T    C        0      0        2 
  25  chr25_19859559   Sample    T    C        0      0        2 
  25  chr25_19861478     AAsi    A    G        0      0        2 
  25  chr25_19861478     AKia    A    G      0.5      1        2 
  25  chr25_19861478     AOna    A    G        0      0        2 
  25  chr25_19861478     ASom    A    G        0      0        2 
  25  chr25_19861478     HCab    A    G        0      0        2 
  25  chr25_19861478     HPrz    A    G        0      0        2 
  25  chr25_19861478     ZBoe    A    G        0      0        2 
  25  chr25_19861478     ZGre    A    G        0      0        2 
  25  chr25_19861478     ZHar    A    G        0      0        2 
  25  chr25_19861478   Sample    A    G        0      0        2 
  25  chr25_19865315     AAsi    T    C        0      0        2 
  25  chr25_19865315     AKia    T    C      0.5      1        2 
  25  chr25_19865315     AOna    T    C        1      2        2 
  25  chr25_19865315     ASom    T    C        0      0        2 
  25  chr25_19865315     HCab    T    C        0      0        2 
  25  chr25_19865315     HPrz    T    C        0      0        2 
  25  chr25_19865315     ZBoe    T    C        0      0        2 
  25  chr25_19865315     ZGre    T    C        0      0        2 
  25  chr25_19865315     ZHar    T    C        0      0        2 
  25  chr25_19865315   Sample    T    C        0      0        2 
  25  chr25_19873519     AAsi    G    T        0      0        2 
  25  chr25_19873519     AKia    G    T        0      0        2 
  25  chr25_19873519     AOna    G    T        1      2        2 
  25  chr25_19873519     ASom    G    T        0      0        2 
  25  chr25_19873519     HCab    G    T        0      0        2 
  25  chr25_19873519     HPrz    G    T        0      0        2 
  25  chr25_19873519     ZBoe    G    T        0      0        2 
  25  chr25_19873519     ZGre    G    T        0      0        2 
  25  chr25_19873519     ZHar    G    T        0      0        2 
  25  chr25_19873519   Sample    G    T        0      0        2 
  25  chr25_19873949     AAsi    G    A        0      0        2 
  25  chr25_19873949     AKia    G    A        0      0        2 
  25  chr25_19873949     AOna    G    A        0      0        2 
  25  chr25_19873949     ASom    G    A        0      0        2 
  25  chr25_19873949     HCab    G    A        0      0        2 
  25  chr25_19873949     HPrz    G    A        0      0        2 
  25  chr25_19873949     ZBoe    G    A        0      0        2 
  25  chr25_19873949     ZGre    G    A        1      2        2 
  25  chr25_19873949     ZHar    G    A        0      0        2 
  25  chr25_19873949   Sample    G    A        0      0        2 
  25  chr25_19877049     AAsi    A    G        0      0        2 
  25  chr25_19877049     AKia    A    G        0      0        2 
  25  chr25_19877049     AOna    A    G        0      0        2 
  25  chr25_19877049     ASom    A    G        0      0        2 
  25  chr25_19877049     HCab    A    G        0      0        2 
  25  chr25_19877049     HPrz    A    G        0      0        2 
  25  chr25_19877049     ZBoe    A    G        0      0        2 
  25  chr25_19877049     ZGre    A    G        0      0        2 
  25  chr25_19877049     ZHar    A    G      0.5      1        2 
  25  chr25_19877049   Sample    A    G        0      0        2 
  25  chr25_19887246     AAsi    T    C        0      0        2 
  25  chr25_19887246     AKia    T    C        0      0        2 
  25  chr25_19887246     AOna    T    C        1      2        2 
  25  chr25_19887246     ASom    T    C        0      0        2 
  25  chr25_19887246     HCab    T    C        0      0        2 
  25  chr25_19887246     HPrz    T    C        0      0        2 
  25  chr25_19887246     ZBoe    T    C        0      0        2 
  25  chr25_19887246     ZGre    T    C        0      0        2 
  25  chr25_19887246     ZHar    T    C        0      0        2 
  25  chr25_19887246   Sample    T    C        0      0        2 
  25  chr25_19890227     AAsi    G    A        0      0        2 
  25  chr25_19890227     AKia    G    A        0      0        2 
  25  chr25_19890227     AOna    G    A        0      0        2 
  25  chr25_19890227     ASom    G    A        0      0        2 
  25  chr25_19890227     HCab    G    A        1      2        2 
  25  chr25_19890227     HPrz    G    A        1      2        2 
  25  chr25_19890227     ZBoe    G    A        0      0        2 
  25  chr25_19890227     ZGre    G    A        0      0        2 
  25  chr25_19890227     ZHar    G    A        0      0        2 
  25  chr25_19890227   Sample    G    A        0      0        2 
  25  chr25_19892125     AAsi    C    T        0      0        2 
  25  chr25_19892125     AKia    C    T        0      0        2 
  25  chr25_19892125     AOna    C    T        0      0        2 
  25  chr25_19892125     ASom    C    T        0      0        2 
  25  chr25_19892125     HCab    C    T        0      0        2 
  25  chr25_19892125     HPrz    C    T        0      0        2 
  25  chr25_19892125     ZBoe    C    T        0      0        2 
  25  chr25_19892125     ZGre    C    T        1      2        2 
  25  chr25_19892125     ZHar    C    T        0      0        2 
  25  chr25_19892125   Sample    C    T        0      0        2 
  25  chr25_19895964     AAsi    T    C        0      0        2 
  25  chr25_19895964     AKia    T    C      0.5      1        2 
  25  chr25_19895964     AOna    T    C        0      0        2 
  25  chr25_19895964     ASom    T    C        0      0        2 
  25  chr25_19895964     HCab    T    C        0      0        2 
  25  chr25_19895964     HPrz    T    C        0      0        2 
  25  chr25_19895964     ZBoe    T    C        0      0        2 
  25  chr25_19895964     ZGre    T    C        0      0        2 
  25  chr25_19895964     ZHar    T    C        0      0        2 
  25  chr25_19895964   Sample    T    C        0      0        2 
  25  chr25_19897148     AAsi    G    A        0      0        2 
  25  chr25_19897148     AKia    G    A        0      0        2 
  25  chr25_19897148     AOna    G    A        0      0        2 
  25  chr25_19897148     ASom    G    A        0      0        2 
  25  chr25_19897148     HCab    G    A        0      0        2 
  25  chr25_19897148     HPrz    G    A        0      0        2 
  25  chr25_19897148     ZBoe    G    A        0      0        2 
  25  chr25_19897148     ZGre    G    A        1      2        2 
  25  chr25_19897148     ZHar    G    A        0      0        2 
  25  chr25_19897148   Sample    G    A        0      0        2 
  25  chr25_19904063     AAsi    A    G        0      0        2 
  25  chr25_19904063     AKia    A    G        0      0        2 
  25  chr25_19904063     AOna    A    G        0      0        2 
  25  chr25_19904063     ASom    A    G        0      0        2 
  25  chr25_19904063     HCab    A    G        1      2        2 
  25  chr25_19904063     HPrz    A    G        1      2        2 
  25  chr25_19904063     ZBoe    A    G        0      0        2 
  25  chr25_19904063     ZGre    A    G        0      0        2 
  25  chr25_19904063     ZHar    A    G        0      0        2 
  25  chr25_19904063   Sample    A    G        1      2        2 
  25  chr25_19904418     AAsi    G    C        0      0        2 
  25  chr25_19904418     AKia    G    C        0      0        2 
  25  chr25_19904418     AOna    G    C        0      0        2 
  25  chr25_19904418     ASom    G    C        0      0        2 
  25  chr25_19904418     HCab    G    C        1      2        2 
  25  chr25_19904418     HPrz    G    C        1      2        2 
  25  chr25_19904418     ZBoe    G    C        0      0        2 
  25  chr25_19904418     ZGre    G    C        0      0        2 
  25  chr25_19904418     ZHar    G    C        0      0        2 
  25  chr25_19904418   Sample    G    C        1      2        2 
  25  chr25_19912116     AAsi    G    C        0      0        2 
  25  chr25_19912116     AKia    G    C        0      0        2 
  25  chr25_19912116     AOna    G    C        0      0        2 
  25  chr25_19912116     ASom    G    C        0      0        2 
  25  chr25_19912116     HCab    G    C        0      0        2 
  25  chr25_19912116     HPrz    G    C        0      0        2 
  25  chr25_19912116     ZBoe    G    C        0      0        2 
  25  chr25_19912116     ZGre    G    C        0      0        2 
  25  chr25_19912116     ZHar    G    C        1      2        2 
  25  chr25_19912116   Sample    G    C        0      0        2 
  25  chr25_19912806     AAsi    A    G        0      0        2 
  25  chr25_19912806     AKia    A    G        0      0        2 
  25  chr25_19912806     AOna    A    G        0      0        2 
  25  chr25_19912806     ASom    A    G        1      2        2 
  25  chr25_19912806     HCab    A    G        0      0        2 
  25  chr25_19912806     HPrz    A    G        0      0        2 
  25  chr25_19912806     ZBoe    A    G        0      0        2 
  25  chr25_19912806     ZGre    A    G        0      0        2 
  25  chr25_19912806     ZHar    A    G        0      0        2 
  25  chr25_19912806   Sample    A    G        0      0        2 
  25  chr25_19920351     AAsi    C    T        0      0        2 
  25  chr25_19920351     AKia    C    T        0      0        2 
  25  chr25_19920351     AOna    C    T        0      0        2 
  25  chr25_19920351     ASom    C    T        0      0        2 
  25  chr25_19920351     HCab    C    T        0      0        2 
  25  chr25_19920351     HPrz    C    T        0      0        2 
  25  chr25_19920351     ZBoe    C    T        0      0        2 
  25  chr25_19920351     ZGre    C    T        1      2        2 
  25  chr25_19920351     ZHar    C    T        0      0        2 
  25  chr25_19920351   Sample    C    T        0      0        2 
  25  chr25_19923321     AAsi    G    C        0      0        2 
  25  chr25_19923321     AKia    G    C        0      0        2 
  25  chr25_19923321     AOna    G    C      0.5      1        2 
  25  chr25_19923321     ASom    G    C        0      0        2 
  25  chr25_19923321     HCab    G    C        0      0        2 
  25  chr25_19923321     HPrz    G    C        0      0        2 
  25  chr25_19923321     ZBoe    G    C        0      0        2 
  25  chr25_19923321     ZGre    G    C        0      0        2 
  25  chr25_19923321     ZHar    G    C        0      0        2 
  25  chr25_19923321   Sample    G    C        0      0        2 
  25  chr25_19928664     AAsi    C    T        0      0        2 
  25  chr25_19928664     AKia    C    T        0      0        2 
  25  chr25_19928664     AOna    C    T        0      0        2 
  25  chr25_19928664     ASom    C    T        0      0        2 
  25  chr25_19928664     HCab    C    T        0      0        2 
  25  chr25_19928664     HPrz    C    T        1      2        2 
  25  chr25_19928664     ZBoe    C    T        0      0        2 
  25  chr25_19928664     ZGre    C    T        0      0        2 
  25  chr25_19928664     ZHar    C    T        0      0        2 
  25  chr25_19928664   Sample    C    T        0      0        2 
  25  chr25_19935429     AAsi    A    G        0      0        2 
  25  chr25_19935429     AKia    A    G        0      0        2 
  25  chr25_19935429     AOna    A    G        0      0        2 
  25  chr25_19935429     ASom    A    G        0      0        2 
  25  chr25_19935429     HCab    A    G        0      0        2 
  25  chr25_19935429     HPrz    A    G        0      0        2 
  25  chr25_19935429     ZBoe    A    G        0      0        2 
  25  chr25_19935429     ZGre    A    G        0      0        2 
  25  chr25_19935429     ZHar    A    G        1      2        2 
  25  chr25_19935429   Sample    A    G        0      0        2 
  25  chr25_19936407     AAsi    T    C        1      2        2 
  25  chr25_19936407     AKia    T    C        0      0        2 
  25  chr25_19936407     AOna    T    C        0      0        2 
  25  chr25_19936407     ASom    T    C        0      0        2 
  25  chr25_19936407     HCab    T    C        0      0        2 
  25  chr25_19936407     HPrz    T    C        0      0        2 
  25  chr25_19936407     ZBoe    T    C        0      0        2 
  25  chr25_19936407     ZGre    T    C        0      0        2 
  25  chr25_19936407     ZHar    T    C        0      0        2 
  25  chr25_19936407   Sample    T    C        0      0        2 
  25  chr25_19938130     AAsi    T    C        0      0        2 
  25  chr25_19938130     AKia    T    C        0      0        2 
  25  chr25_19938130     AOna    T    C        0      0        2 
  25  chr25_19938130     ASom    T    C        0      0        2 
  25  chr25_19938130     HCab    T    C        1      2        2 
  25  chr25_19938130     HPrz    T    C        1      2        2 
  25  chr25_19938130     ZBoe    T    C        0      0        2 
  25  chr25_19938130     ZGre    T    C        0      0        2 
  25  chr25_19938130     ZHar    T    C        0      0        2 
  25  chr25_19938130   Sample    T    C        1      2        2 
  25  chr25_19942295     AAsi    G    A        0      0        2 
  25  chr25_19942295     AKia    G    A        0      0        2 
  25  chr25_19942295     AOna    G    A        0      0        2 
  25  chr25_19942295     ASom    G    A        0      0        2 
  25  chr25_19942295     HCab    G    A        1      2        2 
  25  chr25_19942295     HPrz    G    A        1      2        2 
  25  chr25_19942295     ZBoe    G    A        0      0        2 
  25  chr25_19942295     ZGre    G    A        0      0        2 
  25  chr25_19942295     ZHar    G    A        0      0        2 
  25  chr25_19942295   Sample    G    A        1      2        2 
  25  chr25_19956945     AAsi    A    C        0      0        2 
  25  chr25_19956945     AKia    A    C        0      0        2 
  25  chr25_19956945     AOna    A    C        0      0        2 
  25  chr25_19956945     ASom    A    C        0      0        2 
  25  chr25_19956945     HCab    A    C        0      0        2 
  25  chr25_19956945     HPrz    A    C        0      0        2 
  25  chr25_19956945     ZBoe    A    C      0.5      1        2 
  25  chr25_19956945     ZGre    A    C        0      0        2 
  25  chr25_19956945     ZHar    A    C        0      0        2 
  25  chr25_19956945   Sample    A    C        0      0        2 
  25  chr25_19959413     AAsi    C    T        0      0        2 
  25  chr25_19959413     AKia    C    T        0      0        2 
  25  chr25_19959413     AOna    C    T        0      0        2 
  25  chr25_19959413     ASom    C    T        0      0        2 
  25  chr25_19959413     HCab    C    T        0      0        2 
  25  chr25_19959413     HPrz    C    T        0      0        2 
  25  chr25_19959413     ZBoe    C    T        0      0        2 
  25  chr25_19959413     ZGre    C    T        1      2        2 
  25  chr25_19959413     ZHar    C    T        0      0        2 
  25  chr25_19959413   Sample    C    T        0      0        2 
  25  chr25_19969690     AAsi    A    G        0      0        2 
  25  chr25_19969690     AKia    A    G        0      0        2 
  25  chr25_19969690     AOna    A    G        0      0        2 
  25  chr25_19969690     ASom    A    G        0      0        2 
  25  chr25_19969690     HCab    A    G        0      0        2 
  25  chr25_19969690     HPrz    A    G        0      0        2 
  25  chr25_19969690     ZBoe    A    G      0.5      1        2 
  25  chr25_19969690     ZGre    A    G        0      0        2 
  25  chr25_19969690     ZHar    A    G        0      0        2 
  25  chr25_19969690   Sample    A    G        0      0        2 
  25  chr25_19977985     AAsi    G    C        0      0        2 
  25  chr25_19977985     AKia    G    C        0      0        2 
  25  chr25_19977985     AOna    G    C        0      0        2 
  25  chr25_19977985     ASom    G    C        0      0        2 
  25  chr25_19977985     HCab    G    C        1      2        2 
  25  chr25_19977985     HPrz    G    C        1      2        2 
  25  chr25_19977985     ZBoe    G    C        0      0        2 
  25  chr25_19977985     ZGre    G    C        0      0        2 
  25  chr25_19977985     ZHar    G    C        0      0        2 
  25  chr25_19977985   Sample    G    C        1      2        2 
  25  chr25_19979444     AAsi    T    C        0      0        2 
  25  chr25_19979444     AKia    T    C        0      0        2 
  25  chr25_19979444     AOna    T    C        0      0        2 
  25  chr25_19979444     ASom    T    C        0      0        2 
  25  chr25_19979444     HCab    T    C        1      2        2 
  25  chr25_19979444     HPrz    T    C        1      2        2 
  25  chr25_19979444     ZBoe    T    C        0      0        2 
  25  chr25_19979444     ZGre    T    C        0      0        2 
  25  chr25_19979444     ZHar    T    C        0      0        2 
  25  chr25_19979444   Sample    T    C        1      2        2 
  25  chr25_19983972     AAsi    G    C        0      0        2 
  25  chr25_19983972     AKia    G    C        0      0        2 
  25  chr25_19983972     AOna    G    C        0      0        2 
  25  chr25_19983972     ASom    G    C        1      2        2 
  25  chr25_19983972     HCab    G    C        0      0        2 
  25  chr25_19983972     HPrz    G    C        0      0        2 
  25  chr25_19983972     ZBoe    G    C        0      0        2 
  25  chr25_19983972     ZGre    G    C        0      0        2 
  25  chr25_19983972     ZHar    G    C        0      0        2 
  25  chr25_19983972   Sample    G    C        0      0        2 
  25  chr25_19985351     AAsi    C    A        0      0        2 
  25  chr25_19985351     AKia    C    A        0      0        2 
  25  chr25_19985351     AOna    C    A        0      0        2 
  25  chr25_19985351     ASom    C    A        1      2        2 
  25  chr25_19985351     HCab    C    A        0      0        2 
  25  chr25_19985351     HPrz    C    A        0      0        2 
  25  chr25_19985351     ZBoe    C    A        0      0        2 
  25  chr25_19985351     ZGre    C    A        0      0        2 
  25  chr25_19985351     ZHar    C    A        0      0        2 
  25  chr25_19985351   Sample    C    A        0      0        2 
  25  chr25_19986745     AAsi    C    T        0      0        2 
  25  chr25_19986745     AKia    C    T        0      0        2 
  25  chr25_19986745     AOna    C    T        0      0        2 
  25  chr25_19986745     ASom    C    T        0      0        2 
  25  chr25_19986745     HCab    C    T        0      0        2 
  25  chr25_19986745     HPrz    C    T        0      0        2 
  25  chr25_19986745     ZBoe    C    T        0      0        2 
  25  chr25_19986745     ZGre    C    T        0      0        2 
  25  chr25_19986745     ZHar    C    T        1      2        2 
  25  chr25_19986745   Sample    C    T        0      0        2 
  25  chr25_19987334     AAsi    A    G        0      0        2 
  25  chr25_19987334     AKia    A    G        0      0        2 
  25  chr25_19987334     AOna    A    G      0.5      1        2 
  25  chr25_19987334     ASom    A    G        0      0        2 
  25  chr25_19987334     HCab    A    G        0      0        2 
  25  chr25_19987334     HPrz    A    G        0      0        2 
  25  chr25_19987334     ZBoe    A    G        0      0        2 
  25  chr25_19987334     ZGre    A    G        0      0        2 
  25  chr25_19987334     ZHar    A    G        0      0        2 
  25  chr25_19987334   Sample    A    G        0      0        2 
  25  chr25_19989674     AAsi    A    G        0      0        2 
  25  chr25_19989674     AKia    A    G        0      0        2 
  25  chr25_19989674     AOna    A    G        0      0        2 
  25  chr25_19989674     ASom    A    G        0      0        2 
  25  chr25_19989674     HCab    A    G        1      2        2 
  25  chr25_19989674     HPrz    A    G        1      2        2 
  25  chr25_19989674     ZBoe    A    G        0      0        2 
  25  chr25_19989674     ZGre    A    G        0      0        2 
  25  chr25_19989674     ZHar    A    G        0      0        2 
  25  chr25_19989674   Sample    A    G        1      2        2 
  25  chr25_19991449     AAsi    G    T        0      0        2 
  25  chr25_19991449     AKia    G    T        0      0        2 
  25  chr25_19991449     AOna    G    T        0      0        2 
  25  chr25_19991449     ASom    G    T        0      0        2 
  25  chr25_19991449     HCab    G    T        1      2        2 
  25  chr25_19991449     HPrz    G    T        1      2        2 
  25  chr25_19991449     ZBoe    G    T        0      0        2 
  25  chr25_19991449     ZGre    G    T        0      0        2 
  25  chr25_19991449     ZHar    G    T        0      0        2 
  25  chr25_19991449   Sample    G    T        1      2        2 
  25  chr25_19996507     AAsi    A    G        1      2        2 
  25  chr25_19996507     AKia    A    G        0      0        2 
  25  chr25_19996507     AOna    A    G        0      0        2 
  25  chr25_19996507     ASom    A    G        0      0        2 
  25  chr25_19996507     HCab    A    G        1      2        2 
  25  chr25_19996507     HPrz    A    G        1      2        2 
  25  chr25_19996507     ZBoe    A    G        0      0        2 
  25  chr25_19996507     ZGre    A    G        0      0        2 
  25  chr25_19996507     ZHar    A    G        0      0        2 
  25  chr25_19996507   Sample    A    G        1      2        2 
  25  chr25_20000723     AAsi    G    A        0      0        2 
  25  chr25_20000723     AKia    G    A        0      0        2 
  25  chr25_20000723     AOna    G    A        0      0        2 
  25  chr25_20000723     ASom    G    A        0      0        2 
  25  chr25_20000723     HCab    G    A        0      0        2 
  25  chr25_20000723     HPrz    G    A        0      0        2 
  25  chr25_20000723     ZBoe    G    A      0.5      1        2 
  25  chr25_20000723     ZGre    G    A        0      0        2 
  25  chr25_20000723     ZHar    G    A        0      0        2 
  25  chr25_20000723   Sample    G    A        0      0        2 
  25  chr25_20003599     AAsi    G    C        0      0        2 
  25  chr25_20003599     AKia    G    C        0      0        2 
  25  chr25_20003599     AOna    G    C      0.5      1        2 
  25  chr25_20003599     ASom    G    C        0      0        2 
  25  chr25_20003599     HCab    G    C        0      0        2 
  25  chr25_20003599     HPrz    G    C        0      0        2 
  25  chr25_20003599     ZBoe    G    C        0      0        2 
  25  chr25_20003599     ZGre    G    C        0      0        2 
  25  chr25_20003599     ZHar    G    C        0      0        2 
  25  chr25_20003599   Sample    G    C        0      0        2 
  25  chr25_20003956     AAsi    G    A        0      0        2 
  25  chr25_20003956     AKia    G    A        0      0        2 
  25  chr25_20003956     AOna    G    A      0.5      1        2 
  25  chr25_20003956     ASom    G    A        0      0        2 
  25  chr25_20003956     HCab    G    A        0      0        2 
  25  chr25_20003956     HPrz    G    A        0      0        2 
  25  chr25_20003956     ZBoe    G    A        0      0        2 
  25  chr25_20003956     ZGre    G    A        0      0        2 
  25  chr25_20003956     ZHar    G    A        0      0        2 
  25  chr25_20003956   Sample    G    A        0      0        2 
  25  chr25_20013806     AAsi    C    T        0      0        2 
  25  chr25_20013806     AKia    C    T        0      0        2 
  25  chr25_20013806     AOna    C    T        0      0        2 
  25  chr25_20013806     ASom    C    T        0      0        2 
  25  chr25_20013806     HCab    C    T      0.5      1        2 
  25  chr25_20013806     HPrz    C    T      0.5      1        2 
  25  chr25_20013806     ZBoe    C    T        0      0        2 
  25  chr25_20013806     ZGre    C    T        0      0        2 
  25  chr25_20013806     ZHar    C    T        0      0        2 
  25  chr25_20013806   Sample    C    T        0      0        2 
  25  chr25_20016994     AAsi    G    A        0      0        2 
  25  chr25_20016994     AKia    G    A        0      0        2 
  25  chr25_20016994     AOna    G    A        0      0        2 
  25  chr25_20016994     ASom    G    A        0      0        2 
  25  chr25_20016994     HCab    G    A        1      2        2 
  25  chr25_20016994     HPrz    G    A        1      2        2 
  25  chr25_20016994     ZBoe    G    A        0      0        2 
  25  chr25_20016994     ZGre    G    A        0      0        2 
  25  chr25_20016994     ZHar    G    A        0      0        2 
  25  chr25_20016994   Sample    G    A        1      2        2 
  25  chr25_20018432     AAsi    A    C        0      0        2 
  25  chr25_20018432     AKia    A    C        0      0        2 
  25  chr25_20018432     AOna    A    C        0      0        2 
  25  chr25_20018432     ASom    A    C        0      0        2 
  25  chr25_20018432     HCab    A    C        0      0        2 
  25  chr25_20018432     HPrz    A    C        0      0        2 
  25  chr25_20018432     ZBoe    A    C      0.5      1        2 
  25  chr25_20018432     ZGre    A    C        0      0        2 
  25  chr25_20018432     ZHar    A    C        0      0        2 
  25  chr25_20018432   Sample    A    C        0      0        2 
  25  chr25_20036821     AAsi    T    C        0      0        2 
  25  chr25_20036821     AKia    T    C        0      0        2 
  25  chr25_20036821     AOna    T    C        1      2        2 
  25  chr25_20036821     ASom    T    C        0      0        2 
  25  chr25_20036821     HCab    T    C        0      0        2 
  25  chr25_20036821     HPrz    T    C        0      0        2 
  25  chr25_20036821     ZBoe    T    C        0      0        2 
  25  chr25_20036821     ZGre    T    C        0      0        2 
  25  chr25_20036821     ZHar    T    C        0      0        2 
  25  chr25_20036821   Sample    T    C        0      0        2 
  25  chr25_20038828     AAsi    T    C        0      0        2 
  25  chr25_20038828     AKia    T    C        0      0        2 
  25  chr25_20038828     AOna    T    C        0      0        2 
  25  chr25_20038828     ASom    T    C        0      0        2 
  25  chr25_20038828     HCab    T    C        1      2        2 
  25  chr25_20038828     HPrz    T    C        1      2        2 
  25  chr25_20038828     ZBoe    T    C        0      0        2 
  25  chr25_20038828     ZGre    T    C        0      0        2 
  25  chr25_20038828     ZHar    T    C        0      0        2 
  25  chr25_20038828   Sample    T    C        1      2        2 
  25  chr25_20042255     AAsi    T    C        0      0        2 
  25  chr25_20042255     AKia    T    C        1      2        2 
  25  chr25_20042255     AOna    T    C        1      2        2 
  25  chr25_20042255     ASom    T    C        0      0        2 
  25  chr25_20042255     HCab    T    C        0      0        2 
  25  chr25_20042255     HPrz    T    C        0      0        2 
  25  chr25_20042255     ZBoe    T    C        0      0        2 
  25  chr25_20042255     ZGre    T    C        0      0        2 
  25  chr25_20042255     ZHar    T    C        0      0        2 
  25  chr25_20042255   Sample    T    C        0      0        2 
  25  chr25_20043015     AAsi    A    G        0      0        2 
  25  chr25_20043015     AKia    A    G        0      0        2 
  25  chr25_20043015     AOna    A    G        0      0        2 
  25  chr25_20043015     ASom    A    G        0      0        2 
  25  chr25_20043015     HCab    A    G        1      2        2 
  25  chr25_20043015     HPrz    A    G      0.5      1        2 
  25  chr25_20043015     ZBoe    A    G        0      0        2 
  25  chr25_20043015     ZGre    A    G        0      0        2 
  25  chr25_20043015     ZHar    A    G        0      0        2 
  25  chr25_20043015   Sample    A    G        0      0        2 
  25  chr25_20044871     AAsi    C    G      0.5      1        2 
  25  chr25_20044871     AKia    C    G        0      0        2 
  25  chr25_20044871     AOna    C    G        0      0        2 
  25  chr25_20044871     ASom    C    G        0      0        2 
  25  chr25_20044871     HCab    C    G        0      0        2 
  25  chr25_20044871     HPrz    C    G        0      0        2 
  25  chr25_20044871     ZBoe    C    G        0      0        2 
  25  chr25_20044871     ZGre    C    G        0      0        2 
  25  chr25_20044871     ZHar    C    G        0      0        2 
  25  chr25_20044871   Sample    C    G        0      0        2 
  25  chr25_20053245     AAsi    C    G        1      2        2 
  25  chr25_20053245     AKia    C    G        0      0        2 
  25  chr25_20053245     AOna    C    G        0      0        2 
  25  chr25_20053245     ASom    C    G        1      2        2 
  25  chr25_20053245     HCab    C    G        0      0        2 
  25  chr25_20053245     HPrz    C    G        0      0        2 
  25  chr25_20053245     ZBoe    C    G        0      0        2 
  25  chr25_20053245     ZGre    C    G        0      0        2 
  25  chr25_20053245     ZHar    C    G        0      0        2 
  25  chr25_20053245   Sample    C    G        0      0        2 
  25  chr25_20057860     AAsi    A    C        0      0        2 
  25  chr25_20057860     AKia    A    C        1      2        2 
  25  chr25_20057860     AOna    A    C        0      0        2 
  25  chr25_20057860     ASom    A    C        0      0        2 
  25  chr25_20057860     HCab    A    C        0      0        2 
  25  chr25_20057860     HPrz    A    C        0      0        2 
  25  chr25_20057860     ZBoe    A    C        0      0        2 
  25  chr25_20057860     ZGre    A    C        0      0        2 
  25  chr25_20057860     ZHar    A    C        0      0        2 
  25  chr25_20057860   Sample    A    C        0      0        2 
  25  chr25_20059039     AAsi    T    C        0      0        2 
  25  chr25_20059039     AKia    T    C        0      0        2 
  25  chr25_20059039     AOna    T    C        0      0        2 
  25  chr25_20059039     ASom    T    C        0      0        2 
  25  chr25_20059039     HCab    T    C        1      2        2 
  25  chr25_20059039     HPrz    T    C        1      2        2 
  25  chr25_20059039     ZBoe    T    C      0.5      1        2 
  25  chr25_20059039     ZGre    T    C        0      0        2 
  25  chr25_20059039     ZHar    T    C        0      0        2 
  25  chr25_20059039   Sample    T    C        1      2        2 
  25  chr25_20060860     AAsi    C    T        0      0        2 
  25  chr25_20060860     AKia    C    T        0      0        2 
  25  chr25_20060860     AOna    C    T        0      0        2 
  25  chr25_20060860     ASom    C    T        0      0        2 
  25  chr25_20060860     HCab    C    T        1      2        2 
  25  chr25_20060860     HPrz    C    T        1      2        2 
  25  chr25_20060860     ZBoe    C    T        0      0        2 
  25  chr25_20060860     ZGre    C    T        0      0        2 
  25  chr25_20060860     ZHar    C    T        0      0        2 
  25  chr25_20060860   Sample    C    T        1      2        2 
  25  chr25_20062127     AAsi    G    A        1      2        2 
  25  chr25_20062127     AKia    G    A        0      0        2 
  25  chr25_20062127     AOna    G    A        0      0        2 
  25  chr25_20062127     ASom    G    A        1      2        2 
  25  chr25_20062127     HCab    G    A        0      0        2 
  25  chr25_20062127     HPrz    G    A        0      0        2 
  25  chr25_20062127     ZBoe    G    A        0      0        2 
  25  chr25_20062127     ZGre    G    A        0      0        2 
  25  chr25_20062127     ZHar    G    A        0      0        2 
  25  chr25_20062127   Sample    G    A        0      0        2 
  25  chr25_20065728     AAsi    C    A        1      2        2 
  25  chr25_20065728     AKia    C    A        0      0        2 
  25  chr25_20065728     AOna    C    A        0      0        2 
  25  chr25_20065728     ASom    C    A        1      2        2 
  25  chr25_20065728     HCab    C    A        0      0        2 
  25  chr25_20065728     HPrz    C    A        0      0        2 
  25  chr25_20065728     ZBoe    C    A        0      0        2 
  25  chr25_20065728     ZGre    C    A        0      0        2 
  25  chr25_20065728     ZHar    C    A        0      0        2 
  25  chr25_20065728   Sample    C    A        0      0        2 
  25  chr25_20066772     AAsi    C    T        0      0        2 
  25  chr25_20066772     AKia    C    T        0      0        2 
  25  chr25_20066772     AOna    C    T        1      2        2 
  25  chr25_20066772     ASom    C    T        0      0        2 
  25  chr25_20066772     HCab    C    T        0      0        2 
  25  chr25_20066772     HPrz    C    T        0      0        2 
  25  chr25_20066772     ZBoe    C    T        0      0        2 
  25  chr25_20066772     ZGre    C    T        0      0        2 
  25  chr25_20066772     ZHar    C    T        0      0        2 
  25  chr25_20066772   Sample    C    T        0      0        2 
  25  chr25_20083087     AAsi    C    T        0      0        2 
  25  chr25_20083087     AKia    C    T        0      0        2 
  25  chr25_20083087     AOna    C    T        0      0        2 
  25  chr25_20083087     ASom    C    T        0      0        2 
  25  chr25_20083087     HCab    C    T        1      2        2 
  25  chr25_20083087     HPrz    C    T        1      2        2 
  25  chr25_20083087     ZBoe    C    T        0      0        2 
  25  chr25_20083087     ZGre    C    T        0      0        2 
  25  chr25_20083087     ZHar    C    T        0      0        2 
  25  chr25_20083087   Sample    C    T        1      2        2 
  25  chr25_20083440     AAsi    C    T        0      0        2 
  25  chr25_20083440     AKia    C    T        0      0        2 
  25  chr25_20083440     AOna    C    T        1      2        2 
  25  chr25_20083440     ASom    C    T        0      0        2 
  25  chr25_20083440     HCab    C    T        0      0        2 
  25  chr25_20083440     HPrz    C    T        0      0        2 
  25  chr25_20083440     ZBoe    C    T        0      0        2 
  25  chr25_20083440     ZGre    C    T        0      0        2 
  25  chr25_20083440     ZHar    C    T        0      0        2 
  25  chr25_20083440   Sample    C    T        0      0        2 
  25  chr25_20091665     AAsi    C    G        0      0        2 
  25  chr25_20091665     AKia    C    G        0      0        2 
  25  chr25_20091665     AOna    C    G        0      0        2 
  25  chr25_20091665     ASom    C    G        0      0        2 
  25  chr25_20091665     HCab    C    G        0      0        2 
  25  chr25_20091665     HPrz    C    G        0      0        2 
  25  chr25_20091665     ZBoe    C    G        0      0        2 
  25  chr25_20091665     ZGre    C    G        0      0        2 
  25  chr25_20091665     ZHar    C    G        1      2        2 
  25  chr25_20091665   Sample    C    G        0      0        2 
  25  chr25_20095368     AAsi    T    C        0      0        2 
  25  chr25_20095368     AKia    T    C        0      0        2 
  25  chr25_20095368     AOna    T    C        0      0        2 
  25  chr25_20095368     ASom    T    C        0      0        2 
  25  chr25_20095368     HCab    T    C      0.5      1        2 
  25  chr25_20095368     HPrz    T    C        0      0        2 
  25  chr25_20095368     ZBoe    T    C        0      0        2 
  25  chr25_20095368     ZGre    T    C        0      0        2 
  25  chr25_20095368     ZHar    T    C        0      0        2 
  25  chr25_20095368   Sample    T    C        0      0        2 
  25  chr25_20098447     AAsi    T    A        0      0        2 
  25  chr25_20098447     AKia    T    A        0      0        2 
  25  chr25_20098447     AOna    T    A        0      0        2 
  25  chr25_20098447     ASom    T    A        0      0        2 
  25  chr25_20098447     HCab    T    A        1      2        2 
  25  chr25_20098447     HPrz    T    A        1      2        2 
  25  chr25_20098447     ZBoe    T    A        0      0        2 
  25  chr25_20098447     ZGre    T    A        0      0        2 
  25  chr25_20098447     ZHar    T    A        0      0        2 
  25  chr25_20098447   Sample    T    A        1      2        2 
  25  chr25_20098933     AAsi    G    A        0      0        2 
  25  chr25_20098933     AKia    G    A        0      0        2 
  25  chr25_20098933     AOna    G    A        0      0        2 
  25  chr25_20098933     ASom    G    A        0      0        2 
  25  chr25_20098933     HCab    G    A        1      2        2 
  25  chr25_20098933     HPrz    G    A        1      2        2 
  25  chr25_20098933     ZBoe    G    A        0      0        2 
  25  chr25_20098933     ZGre    G    A        0      0        2 
  25  chr25_20098933     ZHar    G    A        0      0        2 
  25  chr25_20098933   Sample    G    A        1      2        2 
  25  chr25_20100083     AAsi    T    G        0      0        2 
  25  chr25_20100083     AKia    T    G        0      0        2 
  25  chr25_20100083     AOna    T    G        0      0        2 
  25  chr25_20100083     ASom    T    G        0      0        2 
  25  chr25_20100083     HCab    T    G        0      0        2 
  25  chr25_20100083     HPrz    T    G        0      0        2 
  25  chr25_20100083     ZBoe    T    G        1      2        2 
  25  chr25_20100083     ZGre    T    G        0      0        2 
  25  chr25_20100083     ZHar    T    G        0      0        2 
  25  chr25_20100083   Sample    T    G        0      0        2 
  25  chr25_20100238     AAsi    A    G        0      0        2 
  25  chr25_20100238     AKia    A    G        0      0        2 
  25  chr25_20100238     AOna    A    G        0      0        2 
  25  chr25_20100238     ASom    A    G        0      0        2 
  25  chr25_20100238     HCab    A    G        0      0        2 
  25  chr25_20100238     HPrz    A    G        0      0        2 
  25  chr25_20100238     ZBoe    A    G        1      2        2 
  25  chr25_20100238     ZGre    A    G        0      0        2 
  25  chr25_20100238     ZHar    A    G        1      2        2 
  25  chr25_20100238   Sample    A    G        0      0        2 
  25  chr25_20103026     AAsi    A    T        0      0        2 
  25  chr25_20103026     AKia    A    T        0      0        2 
  25  chr25_20103026     AOna    A    T        0      0        2 
  25  chr25_20103026     ASom    A    T        0      0        2 
  25  chr25_20103026     HCab    A    T        0      0        2 
  25  chr25_20103026     HPrz    A    T        0      0        2 
  25  chr25_20103026     ZBoe    A    T        1      2        2 
  25  chr25_20103026     ZGre    A    T        0      0        2 
  25  chr25_20103026     ZHar    A    T        0      0        2 
  25  chr25_20103026   Sample    A    T        0      0        2 
  25  chr25_20104319     AAsi    A    G        0      0        2 
  25  chr25_20104319     AKia    A    G        0      0        2 
  25  chr25_20104319     AOna    A    G        0      0        2 
  25  chr25_20104319     ASom    A    G        0      0        2 
  25  chr25_20104319     HCab    A    G      0.5      1        2 
  25  chr25_20104319     HPrz    A    G        1      2        2 
  25  chr25_20104319     ZBoe    A    G        0      0        2 
  25  chr25_20104319     ZGre    A    G        0      0        2 
  25  chr25_20104319     ZHar    A    G        0      0        2 
  25  chr25_20104319   Sample    A    G        1      2        2 
  25  chr25_20110084     AAsi    T    C        0      0        2 
  25  chr25_20110084     AKia    T    C        0      0        2 
  25  chr25_20110084     AOna    T    C        0      0        2 
  25  chr25_20110084     ASom    T    C        0      0        2 
  25  chr25_20110084     HCab    T    C        1      2        2 
  25  chr25_20110084     HPrz    T    C        1      2        2 
  25  chr25_20110084     ZBoe    T    C        0      0        2 
  25  chr25_20110084     ZGre    T    C        0      0        2 
  25  chr25_20110084     ZHar    T    C        0      0        2 
  25  chr25_20110084   Sample    T    C        1      2        2 
  25  chr25_20116128     AAsi    G    A        0      0        2 
  25  chr25_20116128     AKia    G    A        0      0        2 
  25  chr25_20116128     AOna    G    A        0      0        2 
  25  chr25_20116128     ASom    G    A        0      0        2 
  25  chr25_20116128     HCab    G    A        1      2        2 
  25  chr25_20116128     HPrz    G    A        1      2        2 
  25  chr25_20116128     ZBoe    G    A        0      0        2 
  25  chr25_20116128     ZGre    G    A        0      0        2 
  25  chr25_20116128     ZHar    G    A        0      0        2 
  25  chr25_20116128   Sample    G    A        1      2        2 
  25  chr25_20120273     AAsi    G    A        0      0        2 
  25  chr25_20120273     AKia    G    A        0      0        2 
  25  chr25_20120273     AOna    G    A        0      0        2 
  25  chr25_20120273     ASom    G    A        0      0        2 
  25  chr25_20120273     HCab    G    A        1      2        2 
  25  chr25_20120273     HPrz    G    A        1      2        2 
  25  chr25_20120273     ZBoe    G    A        0      0        2 
  25  chr25_20120273     ZGre    G    A        0      0        2 
  25  chr25_20120273     ZHar    G    A        0      0        2 
  25  chr25_20120273   Sample    G    A        1      2        2 
  25  chr25_20122988     AAsi    T    C        0      0        2 
  25  chr25_20122988     AKia    T    C        0      0        2 
  25  chr25_20122988     AOna    T    C        0      0        2 
  25  chr25_20122988     ASom    T    C        0      0        2 
  25  chr25_20122988     HCab    T    C        0      0        2 
  25  chr25_20122988     HPrz    T    C        0      0        2 
  25  chr25_20122988     ZBoe    T    C        0      0        2 
  25  chr25_20122988     ZGre    T    C        0      0        2 
  25  chr25_20122988     ZHar    T    C        1      2        2 
  25  chr25_20122988   Sample    T    C        0      0        2 
  25  chr25_20127179     AAsi    G    T        0      0        2 
  25  chr25_20127179     AKia    G    T      0.5      1        2 
  25  chr25_20127179     AOna    G    T        0      0        2 
  25  chr25_20127179     ASom    G    T        0      0        2 
  25  chr25_20127179     HCab    G    T        0      0        2 
  25  chr25_20127179     HPrz    G    T        0      0        2 
  25  chr25_20127179     ZBoe    G    T        0      0        2 
  25  chr25_20127179     ZGre    G    T        0      0        2 
  25  chr25_20127179     ZHar    G    T        0      0        2 
  25  chr25_20127179   Sample    G    T        0      0        2 
  25  chr25_20132150     AAsi    A    G        0      0        2 
  25  chr25_20132150     AKia    A    G        0      0        2 
  25  chr25_20132150     AOna    A    G        0      0        2 
  25  chr25_20132150     ASom    A    G        0      0        2 
  25  chr25_20132150     HCab    A    G        0      0        2 
  25  chr25_20132150     HPrz    A    G        0      0        2 
  25  chr25_20132150     ZBoe    A    G        0      0        2 
  25  chr25_20132150     ZGre    A    G        0      0        2 
  25  chr25_20132150     ZHar    A    G      0.5      1        2 
  25  chr25_20132150   Sample    A    G        0      0        2 
  25  chr25_20133652     AAsi    T    C        1      2        2 
  25  chr25_20133652     AKia    T    C        0      0        2 
  25  chr25_20133652     AOna    T    C        0      0        2 
  25  chr25_20133652     ASom    T    C        1      2        2 
  25  chr25_20133652     HCab    T    C        1      2        2 
  25  chr25_20133652     HPrz    T    C        1      2        2 
  25  chr25_20133652     ZBoe    T    C        0      0        2 
  25  chr25_20133652     ZGre    T    C        0      0        2 
  25  chr25_20133652     ZHar    T    C        0      0        2 
  25  chr25_20133652   Sample    T    C        1      2        2 
  25  chr25_20135707     AAsi    T    C        0      0        2 
  25  chr25_20135707     AKia    T    C        0      0        2 
  25  chr25_20135707     AOna    T    C        0      0        2 
  25  chr25_20135707     ASom    T    C        0      0        2 
  25  chr25_20135707     HCab    T    C        1      2        2 
  25  chr25_20135707     HPrz    T    C        1      2        2 
  25  chr25_20135707     ZBoe    T    C        0      0        2 
  25  chr25_20135707     ZGre    T    C        0      0        2 
  25  chr25_20135707     ZHar    T    C        0      0        2 
  25  chr25_20135707   Sample    T    C        1      2        2 
  25  chr25_20141949     AAsi    A    G        0      0        2 
  25  chr25_20141949     AKia    A    G        0      0        2 
  25  chr25_20141949     AOna    A    G        0      0        2 
  25  chr25_20141949     ASom    A    G        0      0        2 
  25  chr25_20141949     HCab    A    G        1      2        2 
  25  chr25_20141949     HPrz    A    G        1      2        2 
  25  chr25_20141949     ZBoe    A    G        0      0        2 
  25  chr25_20141949     ZGre    A    G        0      0        2 
  25  chr25_20141949     ZHar    A    G        0      0        2 
  25  chr25_20141949   Sample    A    G        1      2        2 
  25  chr25_20143979     AAsi    A    C        0      0        2 
  25  chr25_20143979     AKia    A    C        0      0        2 
  25  chr25_20143979     AOna    A    C        0      0        2 
  25  chr25_20143979     ASom    A    C        0      0        2 
  25  chr25_20143979     HCab    A    C        0      0        2 
  25  chr25_20143979     HPrz    A    C        0      0        2 
  25  chr25_20143979     ZBoe    A    C        1      2        2 
  25  chr25_20143979     ZGre    A    C        0      0        2 
  25  chr25_20143979     ZHar    A    C        0      0        2 
  25  chr25_20143979   Sample    A    C        0      0        2 
  25  chr25_20145306     AAsi    C    G        0      0        2 
  25  chr25_20145306     AKia    C    G        0      0        2 
  25  chr25_20145306     AOna    C    G        0      0        2 
  25  chr25_20145306     ASom    C    G        0      0        2 
  25  chr25_20145306     HCab    C    G        0      0        2 
  25  chr25_20145306     HPrz    C    G        0      0        2 
  25  chr25_20145306     ZBoe    C    G        1      2        2 
  25  chr25_20145306     ZGre    C    G        1      2        2 
  25  chr25_20145306     ZHar    C    G        1      2        2 
  25  chr25_20145306   Sample    C    G        0      0        2 
  25  chr25_20146701     AAsi    T    C        0      0        2 
  25  chr25_20146701     AKia    T    C        0      0        2 
  25  chr25_20146701     AOna    T    C        0      0        2 
  25  chr25_20146701     ASom    T    C        0      0        2 
  25  chr25_20146701     HCab    T    C        0      0        2 
  25  chr25_20146701     HPrz    T    C        0      0        2 
  25  chr25_20146701     ZBoe    T    C        1      2        2 
  25  chr25_20146701     ZGre    T    C        0      0        2 
  25  chr25_20146701     ZHar    T    C        0      0        2 
  25  chr25_20146701   Sample    T    C        0      0        2 
  25  chr25_20156253     AAsi    G    C        0      0        2 
  25  chr25_20156253     AKia    G    C        0      0        2 
  25  chr25_20156253     AOna    G    C        0      0        2 
  25  chr25_20156253     ASom    G    C        0      0        2 
  25  chr25_20156253     HCab    G    C      0.5      1        2 
  25  chr25_20156253     HPrz    G    C        1      2        2 
  25  chr25_20156253     ZBoe    G    C        0      0        2 
  25  chr25_20156253     ZGre    G    C        0      0        2 
  25  chr25_20156253     ZHar    G    C        0      0        2 
  25  chr25_20156253   Sample    G    C        0      0        2 
  25  chr25_20185300     AAsi    A    G        0      0        2 
  25  chr25_20185300     AKia    A    G        0      0        2 
  25  chr25_20185300     AOna    A    G        0      0        2 
  25  chr25_20185300     ASom    A    G        0      0        2 
  25  chr25_20185300     HCab    A    G        1      2        2 
  25  chr25_20185300     HPrz    A    G        1      2        2 
  25  chr25_20185300     ZBoe    A    G        0      0        2 
  25  chr25_20185300     ZGre    A    G        0      0        2 
  25  chr25_20185300     ZHar    A    G        0      0        2 
  25  chr25_20185300   Sample    A    G        1      2        2 
  25  chr25_20203550     AAsi    A    G        0      0        2 
  25  chr25_20203550     AKia    A    G        0      0        2 
  25  chr25_20203550     AOna    A    G        0      0        2 
  25  chr25_20203550     ASom    A    G        0      0        2 
  25  chr25_20203550     HCab    A    G        1      2        2 
  25  chr25_20203550     HPrz    A    G        1      2        2 
  25  chr25_20203550     ZBoe    A    G        0      0        2 
  25  chr25_20203550     ZGre    A    G        0      0        2 
  25  chr25_20203550     ZHar    A    G        0      0        2 
  25  chr25_20203550   Sample    A    G        1      2        2 
  25  chr25_20208286     AAsi    A    C        0      0        2 
  25  chr25_20208286     AKia    A    C        0      0        2 
  25  chr25_20208286     AOna    A    C        0      0        2 
  25  chr25_20208286     ASom    A    C        0      0        2 
  25  chr25_20208286     HCab    A    C        0      0        2 
  25  chr25_20208286     HPrz    A    C        0      0        2 
  25  chr25_20208286     ZBoe    A    C        0      0        2 
  25  chr25_20208286     ZGre    A    C        1      2        2 
  25  chr25_20208286     ZHar    A    C        0      0        2 
  25  chr25_20208286   Sample    A    C        0      0        2 
  25  chr25_20219012     AAsi    T    C        1      2        2 
  25  chr25_20219012     AKia    T    C        0      0        2 
  25  chr25_20219012     AOna    T    C        0      0        2 
  25  chr25_20219012     ASom    T    C        1      2        2 
  25  chr25_20219012     HCab    T    C        0      0        2 
  25  chr25_20219012     HPrz    T    C        0      0        2 
  25  chr25_20219012     ZBoe    T    C        0      0        2 
  25  chr25_20219012     ZGre    T    C        0      0        2 
  25  chr25_20219012     ZHar    T    C        0      0        2 
  25  chr25_20219012   Sample    T    C        0      0        2 
  25  chr25_20220601     AAsi    A    G        0      0        2 
  25  chr25_20220601     AKia    A    G        1      2        2 
  25  chr25_20220601     AOna    A    G        0      0        2 
  25  chr25_20220601     ASom    A    G        0      0        2 
  25  chr25_20220601     HCab    A    G        0      0        2 
  25  chr25_20220601     HPrz    A    G        0      0        2 
  25  chr25_20220601     ZBoe    A    G        0      0        2 
  25  chr25_20220601     ZGre    A    G        0      0        2 
  25  chr25_20220601     ZHar    A    G        0      0        2 
  25  chr25_20220601   Sample    A    G        0      0        2 
  25  chr25_20222748     AAsi    C    T        0      0        2 
  25  chr25_20222748     AKia    C    T        0      0        2 
  25  chr25_20222748     AOna    C    T        0      0        2 
  25  chr25_20222748     ASom    C    T        0      0        2 
  25  chr25_20222748     HCab    C    T        0      0        2 
  25  chr25_20222748     HPrz    C    T        0      0        2 
  25  chr25_20222748     ZBoe    C    T        0      0        2 
  25  chr25_20222748     ZGre    C    T        1      2        2 
  25  chr25_20222748     ZHar    C    T        0      0        2 
  25  chr25_20222748   Sample    C    T        0      0        2 
  25  chr25_20224118     AAsi    G    C        0      0        2 
  25  chr25_20224118     AKia    G    C        0      0        2 
  25  chr25_20224118     AOna    G    C        0      0        2 
  25  chr25_20224118     ASom    G    C        0      0        2 
  25  chr25_20224118     HCab    G    C        1      2        2 
  25  chr25_20224118     HPrz    G    C        1      2        2 
  25  chr25_20224118     ZBoe    G    C        0      0        2 
  25  chr25_20224118     ZGre    G    C        0      0        2 
  25  chr25_20224118     ZHar    G    C        0      0        2 
  25  chr25_20224118   Sample    G    C        1      2        2 
  25  chr25_20226425     AAsi    A    G        0      0        2 
  25  chr25_20226425     AKia    A    G        0      0        2 
  25  chr25_20226425     AOna    A    G        0      0        2 
  25  chr25_20226425     ASom    A    G        0      0        2 
  25  chr25_20226425     HCab    A    G        0      0        2 
  25  chr25_20226425     HPrz    A    G        0      0        2 
  25  chr25_20226425     ZBoe    A    G      0.5      1        2 
  25  chr25_20226425     ZGre    A    G        1      2        2 
  25  chr25_20226425     ZHar    A    G        0      0        2 
  25  chr25_20226425   Sample    A    G        0      0        2 
  25  chr25_20234363     AAsi    A    G      0.5      1        2 
  25  chr25_20234363     AKia    A    G        0      0        2 
  25  chr25_20234363     AOna    A    G        0      0        2 
  25  chr25_20234363     ASom    A    G        0      0        2 
  25  chr25_20234363     HCab    A    G        0      0        2 
  25  chr25_20234363     HPrz    A    G        0      0        2 
  25  chr25_20234363     ZBoe    A    G        0      0        2 
  25  chr25_20234363     ZGre    A    G        0      0        2 
  25  chr25_20234363     ZHar    A    G        0      0        2 
  25  chr25_20234363   Sample    A    G        0      0        2 
  25  chr25_20234498     AAsi    T    C        0      0        2 
  25  chr25_20234498     AKia    T    C        0      0        2 
  25  chr25_20234498     AOna    T    C        0      0        2 
  25  chr25_20234498     ASom    T    C        0      0        2 
  25  chr25_20234498     HCab    T    C        0      0        2 
  25  chr25_20234498     HPrz    T    C        0      0        2 
  25  chr25_20234498     ZBoe    T    C        0      0        2 
  25  chr25_20234498     ZGre    T    C        0      0        2 
  25  chr25_20234498     ZHar    T    C      0.5      1        2 
  25  chr25_20234498   Sample    T    C        0      0        2 
  25  chr25_20238240     AAsi    C    T        0      0        2 
  25  chr25_20238240     AKia    C    T        0      0        2 
  25  chr25_20238240     AOna    C    T        0      0        2 
  25  chr25_20238240     ASom    C    T        0      0        2 
  25  chr25_20238240     HCab    C    T        0      0        2 
  25  chr25_20238240     HPrz    C    T        0      0        2 
  25  chr25_20238240     ZBoe    C    T      0.5      1        2 
  25  chr25_20238240     ZGre    C    T        1      2        2 
  25  chr25_20238240     ZHar    C    T        0      0        2 
  25  chr25_20238240   Sample    C    T        0      0        2 
  25  chr25_20239562     AAsi    T    C        0      0        2 
  25  chr25_20239562     AKia    T    C        0      0        2 
  25  chr25_20239562     AOna    T    C        0      0        2 
  25  chr25_20239562     ASom    T    C        0      0        2 
  25  chr25_20239562     HCab    T    C        0      0        2 
  25  chr25_20239562     HPrz    T    C        0      0        2 
  25  chr25_20239562     ZBoe    T    C      0.5      1        2 
  25  chr25_20239562     ZGre    T    C        0      0        2 
  25  chr25_20239562     ZHar    T    C        0      0        2 
  25  chr25_20239562   Sample    T    C        0      0        2 
  25  chr25_20240433     AAsi    T    C        0      0        2 
  25  chr25_20240433     AKia    T    C        0      0        2 
  25  chr25_20240433     AOna    T    C        0      0        2 
  25  chr25_20240433     ASom    T    C        0      0        2 
  25  chr25_20240433     HCab    T    C        0      0        2 
  25  chr25_20240433     HPrz    T    C        0      0        2 
  25  chr25_20240433     ZBoe    T    C        0      0        2 
  25  chr25_20240433     ZGre    T    C        0      0        2 
  25  chr25_20240433     ZHar    T    C        1      2        2 
  25  chr25_20240433   Sample    T    C        0      0        2 
  25  chr25_20244111     AAsi    C    G        0      0        2 
  25  chr25_20244111     AKia    C    G        0      0        2 
  25  chr25_20244111     AOna    C    G        0      0        2 
  25  chr25_20244111     ASom    C    G        0      0        2 
  25  chr25_20244111     HCab    C    G        0      0        2 
  25  chr25_20244111     HPrz    C    G        0      0        2 
  25  chr25_20244111     ZBoe    C    G      0.5      1        2 
  25  chr25_20244111     ZGre    C    G        1      2        2 
  25  chr25_20244111     ZHar    C    G        0      0        2 
  25  chr25_20244111   Sample    C    G        0      0        2 
  25  chr25_20244865     AAsi    G    C        0      0        2 
  25  chr25_20244865     AKia    G    C        1      2        2 
  25  chr25_20244865     AOna    G    C        0      0        2 
  25  chr25_20244865     ASom    G    C        0      0        2 
  25  chr25_20244865     HCab    G    C        0      0        2 
  25  chr25_20244865     HPrz    G    C        0      0        2 
  25  chr25_20244865     ZBoe    G    C        0      0        2 
  25  chr25_20244865     ZGre    G    C        0      0        2 
  25  chr25_20244865     ZHar    G    C        0      0        2 
  25  chr25_20244865   Sample    G    C        0      0        2 
  25  chr25_20251466     AAsi    G    A        0      0        2 
  25  chr25_20251466     AKia    G    A        0      0        2 
  25  chr25_20251466     AOna    G    A        0      0        2 
  25  chr25_20251466     ASom    G    A        0      0        2 
  25  chr25_20251466     HCab    G    A        1      2        2 
  25  chr25_20251466     HPrz    G    A        1      2        2 
  25  chr25_20251466     ZBoe    G    A        0      0        2 
  25  chr25_20251466     ZGre    G    A        0      0        2 
  25  chr25_20251466     ZHar    G    A        0      0        2 
  25  chr25_20251466   Sample    G    A        1      2        2 
  25  chr25_20252660     AAsi    T    C        0      0        2 
  25  chr25_20252660     AKia    T    C        0      0        2 
  25  chr25_20252660     AOna    T    C        0      0        2 
  25  chr25_20252660     ASom    T    C        0      0        2 
  25  chr25_20252660     HCab    T    C        0      0        2 
  25  chr25_20252660     HPrz    T    C        0      0        2 
  25  chr25_20252660     ZBoe    T    C      0.5      1        2 
  25  chr25_20252660     ZGre    T    C        0      0        2 
  25  chr25_20252660     ZHar    T    C        0      0        2 
  25  chr25_20252660   Sample    T    C        0      0        2 
  25  chr25_20253615     AAsi    C    T        0      0        2 
  25  chr25_20253615     AKia    C    T        0      0        2 
  25  chr25_20253615     AOna    C    T        0      0        2 
  25  chr25_20253615     ASom    C    T        0      0        2 
  25  chr25_20253615     HCab    C    T        1      2        2 
  25  chr25_20253615     HPrz    C    T        1      2        2 
  25  chr25_20253615     ZBoe    C    T        0      0        2 
  25  chr25_20253615     ZGre    C    T        0      0        2 
  25  chr25_20253615     ZHar    C    T        0      0        2 
  25  chr25_20253615   Sample    C    T        0      0        2 
  25  chr25_20255206     AAsi    A    G        0      0        2 
  25  chr25_20255206     AKia    A    G        0      0        2 
  25  chr25_20255206     AOna    A    G        0      0        2 
  25  chr25_20255206     ASom    A    G        0      0        2 
  25  chr25_20255206     HCab    A    G        1      2        2 
  25  chr25_20255206     HPrz    A    G        1      2        2 
  25  chr25_20255206     ZBoe    A    G        0      0        2 
  25  chr25_20255206     ZGre    A    G        0      0        2 
  25  chr25_20255206     ZHar    A    G        0      0        2 
  25  chr25_20255206   Sample    A    G        1      2        2 
  25  chr25_20256860     AAsi    T    C        0      0        2 
  25  chr25_20256860     AKia    T    C        0      0        2 
  25  chr25_20256860     AOna    T    C        0      0        2 
  25  chr25_20256860     ASom    T    C        0      0        2 
  25  chr25_20256860     HCab    T    C      0.5      1        2 
  25  chr25_20256860     HPrz    T    C      0.5      1        2 
  25  chr25_20256860     ZBoe    T    C        0      0        2 
  25  chr25_20256860     ZGre    T    C        0      0        2 
  25  chr25_20256860     ZHar    T    C        0      0        2 
  25  chr25_20256860   Sample    T    C        0      0        2 
  25  chr25_20268085     AAsi    C    G        0      0        2 
  25  chr25_20268085     AKia    C    G        0      0        2 
  25  chr25_20268085     AOna    C    G        0      0        2 
  25  chr25_20268085     ASom    C    G        0      0        2 
  25  chr25_20268085     HCab    C    G        1      2        2 
  25  chr25_20268085     HPrz    C    G        1      2        2 
  25  chr25_20268085     ZBoe    C    G        0      0        2 
  25  chr25_20268085     ZGre    C    G        0      0        2 
  25  chr25_20268085     ZHar    C    G        0      0        2 
  25  chr25_20268085   Sample    C    G        1      2        2 
  25  chr25_20269717     AAsi    A    C        0      0        2 
  25  chr25_20269717     AKia    A    C        0      0        2 
  25  chr25_20269717     AOna    A    C        0      0        2 
  25  chr25_20269717     ASom    A    C        0      0        2 
  25  chr25_20269717     HCab    A    C        0      0        2 
  25  chr25_20269717     HPrz    A    C        0      0        2 
  25  chr25_20269717     ZBoe    A    C      0.5      1        2 
  25  chr25_20269717     ZGre    A    C        0      0        2 
  25  chr25_20269717     ZHar    A    C        0      0        2 
  25  chr25_20269717   Sample    A    C        0      0        2 
  25  chr25_20273106     AAsi    G    T        0      0        2 
  25  chr25_20273106     AKia    G    T        0      0        2 
  25  chr25_20273106     AOna    G    T        0      0        2 
  25  chr25_20273106     ASom    G    T        0      0        2 
  25  chr25_20273106     HCab    G    T        0      0        2 
  25  chr25_20273106     HPrz    G    T        0      0        2 
  25  chr25_20273106     ZBoe    G    T        0      0        2 
  25  chr25_20273106     ZGre    G    T        1      2        2 
  25  chr25_20273106     ZHar    G    T        0      0        2 
  25  chr25_20273106   Sample    G    T        0      0        2 
  25  chr25_20298404     AAsi    A    C        0      0        2 
  25  chr25_20298404     AKia    A    C        0      0        2 
  25  chr25_20298404     AOna    A    C        0      0        2 
  25  chr25_20298404     ASom    A    C        0      0        2 
  25  chr25_20298404     HCab    A    C      0.5      1        2 
  25  chr25_20298404     HPrz    A    C        0      0        2 
  25  chr25_20298404     ZBoe    A    C        0      0        2 
  25  chr25_20298404     ZGre    A    C        0      0        2 
  25  chr25_20298404     ZHar    A    C        0      0        2 
  25  chr25_20298404   Sample    A    C        0      0        2 
  25  chr25_20298908     AAsi    T    C        0      0        2 
  25  chr25_20298908     AKia    T    C        0      0        2 
  25  chr25_20298908     AOna    T    C        0      0        2 
  25  chr25_20298908     ASom    T    C        0      0        2 
  25  chr25_20298908     HCab    T    C        0      0        2 
  25  chr25_20298908     HPrz    T    C        0      0        2 
  25  chr25_20298908     ZBoe    T    C        1      2        2 
  25  chr25_20298908     ZGre    T    C        1      2        2 
  25  chr25_20298908     ZHar    T    C        0      0        2 
  25  chr25_20298908   Sample    T    C        0      0        2 
  25  chr25_20300316     AAsi    T    C        0      0        2 
  25  chr25_20300316     AKia    T    C        0      0        2 
  25  chr25_20300316     AOna    T    C        0      0        2 
  25  chr25_20300316     ASom    T    C        0      0        2 
  25  chr25_20300316     HCab    T    C        0      0        2 
  25  chr25_20300316     HPrz    T    C        0      0        2 
  25  chr25_20300316     ZBoe    T    C        1      2        2 
  25  chr25_20300316     ZGre    T    C        0      0        2 
  25  chr25_20300316     ZHar    T    C        0      0        2 
  25  chr25_20300316   Sample    T    C        0      0        2 
  25  chr25_20302785     AAsi    G    C        0      0        2 
  25  chr25_20302785     AKia    G    C        0      0        2 
  25  chr25_20302785     AOna    G    C        0      0        2 
  25  chr25_20302785     ASom    G    C        0      0        2 
  25  chr25_20302785     HCab    G    C        0      0        2 
  25  chr25_20302785     HPrz    G    C        0      0        2 
  25  chr25_20302785     ZBoe    G    C        0      0        2 
  25  chr25_20302785     ZGre    G    C        0      0        2 
  25  chr25_20302785     ZHar    G    C        1      2        2 
  25  chr25_20302785   Sample    G    C        0      0        2 
  25  chr25_20303145     AAsi    G    C        1      2        2 
  25  chr25_20303145     AKia    G    C        0      0        2 
  25  chr25_20303145     AOna    G    C        0      0        2 
  25  chr25_20303145     ASom    G    C        1      2        2 
  25  chr25_20303145     HCab    G    C        0      0        2 
  25  chr25_20303145     HPrz    G    C        0      0        2 
  25  chr25_20303145     ZBoe    G    C        1      2        2 
  25  chr25_20303145     ZGre    G    C        1      2        2 
  25  chr25_20303145     ZHar    G    C        1      2        2 
  25  chr25_20303145   Sample    G    C        0      0        2 
  25  chr25_20315021     AAsi    G    A        0      0        2 
  25  chr25_20315021     AKia    G    A        0      0        2 
  25  chr25_20315021     AOna    G    A        0      0        2 
  25  chr25_20315021     ASom    G    A        0      0        2 
  25  chr25_20315021     HCab    G    A        1      2        2 
  25  chr25_20315021     HPrz    G    A        1      2        2 
  25  chr25_20315021     ZBoe    G    A        0      0        2 
  25  chr25_20315021     ZGre    G    A        0      0        2 
  25  chr25_20315021     ZHar    G    A        0      0        2 
  25  chr25_20315021   Sample    G    A        1      2        2 
  25  chr25_20318477     AAsi    G    A        0      0        2 
  25  chr25_20318477     AKia    G    A        0      0        2 
  25  chr25_20318477     AOna    G    A      0.5      1        2 
  25  chr25_20318477     ASom    G    A        0      0        2 
  25  chr25_20318477     HCab    G    A        0      0        2 
  25  chr25_20318477     HPrz    G    A        0      0        2 
  25  chr25_20318477     ZBoe    G    A        0      0        2 
  25  chr25_20318477     ZGre    G    A        0      0        2 
  25  chr25_20318477     ZHar    G    A        0      0        2 
  25  chr25_20318477   Sample    G    A        0      0        2 
  25  chr25_20324849     AAsi    A    G        0      0        2 
  25  chr25_20324849     AKia    A    G        0      0        2 
  25  chr25_20324849     AOna    A    G      0.5      1        2 
  25  chr25_20324849     ASom    A    G        0      0        2 
  25  chr25_20324849     HCab    A    G        0      0        2 
  25  chr25_20324849     HPrz    A    G        0      0        2 
  25  chr25_20324849     ZBoe    A    G        0      0        2 
  25  chr25_20324849     ZGre    A    G        0      0        2 
  25  chr25_20324849     ZHar    A    G        0      0        2 
  25  chr25_20324849   Sample    A    G        0      0        2 
  25  chr25_20325673     AAsi    T    C        0      0        2 
  25  chr25_20325673     AKia    T    C        1      2        2 
  25  chr25_20325673     AOna    T    C        0      0        2 
  25  chr25_20325673     ASom    T    C        0      0        2 
  25  chr25_20325673     HCab    T    C        0      0        2 
  25  chr25_20325673     HPrz    T    C        0      0        2 
  25  chr25_20325673     ZBoe    T    C        0      0        2 
  25  chr25_20325673     ZGre    T    C        0      0        2 
  25  chr25_20325673     ZHar    T    C        0      0        2 
  25  chr25_20325673   Sample    T    C        0      0        2 
  25  chr25_20360669     AAsi    A    T        1      2        2 
  25  chr25_20360669     AKia    A    T        0      0        2 
  25  chr25_20360669     AOna    A    T        0      0        2 
  25  chr25_20360669     ASom    A    T        0      0        2 
  25  chr25_20360669     HCab    A    T        0      0        2 
  25  chr25_20360669     HPrz    A    T        0      0        2 
  25  chr25_20360669     ZBoe    A    T        0      0        2 
  25  chr25_20360669     ZGre    A    T        0      0        2 
  25  chr25_20360669     ZHar    A    T        0      0        2 
  25  chr25_20360669   Sample    A    T        0      0        2 
  25  chr25_20361582     AAsi    T    C        0      0        2 
  25  chr25_20361582     AKia    T    C        0      0        2 
  25  chr25_20361582     AOna    T    C      0.5      1        2 
  25  chr25_20361582     ASom    T    C        0      0        2 
  25  chr25_20361582     HCab    T    C        0      0        2 
  25  chr25_20361582     HPrz    T    C        0      0        2 
  25  chr25_20361582     ZBoe    T    C        0      0        2 
  25  chr25_20361582     ZGre    T    C        0      0        2 
  25  chr25_20361582     ZHar    T    C        0      0        2 
  25  chr25_20361582   Sample    T    C        0      0        2 
  25  chr25_20374064     AAsi    G    A        0      0        2 
  25  chr25_20374064     AKia    G    A        0      0        2 
  25  chr25_20374064     AOna    G    A        0      0        2 
  25  chr25_20374064     ASom    G    A        0      0        2 
  25  chr25_20374064     HCab    G    A        0      0        2 
  25  chr25_20374064     HPrz    G    A        0      0        2 
  25  chr25_20374064     ZBoe    G    A        0      0        2 
  25  chr25_20374064     ZGre    G    A        0      0        2 
  25  chr25_20374064     ZHar    G    A        1      2        2 
  25  chr25_20374064   Sample    G    A        0      0        2 
  25  chr25_20376066     AAsi    A    T        0      0        2 
  25  chr25_20376066     AKia    A    T        0      0        2 
  25  chr25_20376066     AOna    A    T        0      0        2 
  25  chr25_20376066     ASom    A    T        0      0        2 
  25  chr25_20376066     HCab    A    T        0      0        2 
  25  chr25_20376066     HPrz    A    T        0      0        2 
  25  chr25_20376066     ZBoe    A    T      0.5      1        2 
  25  chr25_20376066     ZGre    A    T        0      0        2 
  25  chr25_20376066     ZHar    A    T        0      0        2 
  25  chr25_20376066   Sample    A    T        0      0        2 
  25  chr25_20378086     AAsi    C    T        0      0        2 
  25  chr25_20378086     AKia    C    T        0      0        2 
  25  chr25_20378086     AOna    C    T        0      0        2 
  25  chr25_20378086     ASom    C    T        0      0        2 
  25  chr25_20378086     HCab    C    T        1      2        2 
  25  chr25_20378086     HPrz    C    T        1      2        2 
  25  chr25_20378086     ZBoe    C    T        0      0        2 
  25  chr25_20378086     ZGre    C    T        0      0        2 
  25  chr25_20378086     ZHar    C    T        0      0        2 
  25  chr25_20378086   Sample    C    T        1      2        2 
  25  chr25_20379496     AAsi    C    T        1      2        2 
  25  chr25_20379496     AKia    C    T        0      0        2 
  25  chr25_20379496     AOna    C    T        0      0        2 
  25  chr25_20379496     ASom    C    T        1      2        2 
  25  chr25_20379496     HCab    C    T        0      0        2 
  25  chr25_20379496     HPrz    C    T        0      0        2 
  25  chr25_20379496     ZBoe    C    T        0      0        2 
  25  chr25_20379496     ZGre    C    T        0      0        2 
  25  chr25_20379496     ZHar    C    T        0      0        2 
  25  chr25_20379496   Sample    C    T        0      0        2 
  25  chr25_20386460     AAsi    T    G        0      0        2 
  25  chr25_20386460     AKia    T    G        0      0        2 
  25  chr25_20386460     AOna    T    G        0      0        2 
  25  chr25_20386460     ASom    T    G        0      0        2 
  25  chr25_20386460     HCab    T    G      0.5      1        2 
  25  chr25_20386460     HPrz    T    G      0.5      1        2 
  25  chr25_20386460     ZBoe    T    G        0      0        2 
  25  chr25_20386460     ZGre    T    G        0      0        2 
  25  chr25_20386460     ZHar    T    G        0      0        2 
  25  chr25_20386460   Sample    T    G        0      0        2 
  25  chr25_20389179     AAsi    A    T        0      0        2 
  25  chr25_20389179     AKia    A    T        0      0        2 
  25  chr25_20389179     AOna    A    T        0      0        2 
  25  chr25_20389179     ASom    A    T        0      0        2 
  25  chr25_20389179     HCab    A    T        0      0        2 
  25  chr25_20389179     HPrz    A    T        0      0        2 
  25  chr25_20389179     ZBoe    A    T        0      0        2 
  25  chr25_20389179     ZGre    A    T        0      0        2 
  25  chr25_20389179     ZHar    A    T        1      2        2 
  25  chr25_20389179   Sample    A    T        0      0        2 
  25  chr25_20395255     AAsi    C    T        0      0        2 
  25  chr25_20395255     AKia    C    T        0      0        2 
  25  chr25_20395255     AOna    C    T      0.5      1        2 
  25  chr25_20395255     ASom    C    T        0      0        2 
  25  chr25_20395255     HCab    C    T        0      0        2 
  25  chr25_20395255     HPrz    C    T        0      0        2 
  25  chr25_20395255     ZBoe    C    T        0      0        2 
  25  chr25_20395255     ZGre    C    T        0      0        2 
  25  chr25_20395255     ZHar    C    T        0      0        2 
  25  chr25_20395255   Sample    C    T        0      0        2 
  25  chr25_20402693     AAsi    A    G        0      0        2 
  25  chr25_20402693     AKia    A    G        0      0        2 
  25  chr25_20402693     AOna    A    G        0      0        2 
  25  chr25_20402693     ASom    A    G        0      0        2 
  25  chr25_20402693     HCab    A    G        0      0        2 
  25  chr25_20402693     HPrz    A    G        0      0        2 
  25  chr25_20402693     ZBoe    A    G        0      0        2 
  25  chr25_20402693     ZGre    A    G        0      0        2 
  25  chr25_20402693     ZHar    A    G      0.5      1        2 
  25  chr25_20402693   Sample    A    G        0      0        2 
  25  chr25_20406632     AAsi    C    G        0      0        2 
  25  chr25_20406632     AKia    C    G        0      0        2 
  25  chr25_20406632     AOna    C    G      0.5      1        2 
  25  chr25_20406632     ASom    C    G        0      0        2 
  25  chr25_20406632     HCab    C    G        0      0        2 
  25  chr25_20406632     HPrz    C    G        0      0        2 
  25  chr25_20406632     ZBoe    C    G        0      0        2 
  25  chr25_20406632     ZGre    C    G        0      0        2 
  25  chr25_20406632     ZHar    C    G        0      0        2 
  25  chr25_20406632   Sample    C    G        0      0        2 
  25  chr25_20408653     AAsi    C    T        0      0        2 
  25  chr25_20408653     AKia    C    T        0      0        2 
  25  chr25_20408653     AOna    C    T        0      0        2 
  25  chr25_20408653     ASom    C    T        0      0        2 
  25  chr25_20408653     HCab    C    T      0.5      1        2 
  25  chr25_20408653     HPrz    C    T        1      2        2 
  25  chr25_20408653     ZBoe    C    T        0      0        2 
  25  chr25_20408653     ZGre    C    T        0      0        2 
  25  chr25_20408653     ZHar    C    T        0      0        2 
  25  chr25_20408653   Sample    C    T        1      2        2 
  25  chr25_20413559     AAsi    T    A        0      0        2 
  25  chr25_20413559     AKia    T    A        0      0        2 
  25  chr25_20413559     AOna    T    A        0      0        2 
  25  chr25_20413559     ASom    T    A        0      0        2 
  25  chr25_20413559     HCab    T    A        1      2        2 
  25  chr25_20413559     HPrz    T    A        1      2        2 
  25  chr25_20413559     ZBoe    T    A        0      0        2 
  25  chr25_20413559     ZGre    T    A        0      0        2 
  25  chr25_20413559     ZHar    T    A        0      0        2 
  25  chr25_20413559   Sample    T    A        1      2        2 
  25  chr25_20417226     AAsi    T    C        0      0        2 
  25  chr25_20417226     AKia    T    C        0      0        2 
  25  chr25_20417226     AOna    T    C        0      0        2 
  25  chr25_20417226     ASom    T    C        0      0        2 
  25  chr25_20417226     HCab    T    C        1      2        2 
  25  chr25_20417226     HPrz    T    C        1      2        2 
  25  chr25_20417226     ZBoe    T    C        0      0        2 
  25  chr25_20417226     ZGre    T    C        0      0        2 
  25  chr25_20417226     ZHar    T    C        0      0        2 
  25  chr25_20417226   Sample    T    C        1      2        2 
  25  chr25_20420364     AAsi    C    T        1      2        2 
  25  chr25_20420364     AKia    C    T        0      0        2 
  25  chr25_20420364     AOna    C    T        0      0        2 
  25  chr25_20420364     ASom    C    T        0      0        2 
  25  chr25_20420364     HCab    C    T        0      0        2 
  25  chr25_20420364     HPrz    C    T        0      0        2 
  25  chr25_20420364     ZBoe    C    T        0      0        2 
  25  chr25_20420364     ZGre    C    T        0      0        2 
  25  chr25_20420364     ZHar    C    T        0      0        2 
  25  chr25_20420364   Sample    C    T        0      0        2 
  25  chr25_20426627     AAsi    A    G        0      0        2 
  25  chr25_20426627     AKia    A    G        0      0        2 
  25  chr25_20426627     AOna    A    G        0      0        2 
  25  chr25_20426627     ASom    A    G        0      0        2 
  25  chr25_20426627     HCab    A    G        1      2        2 
  25  chr25_20426627     HPrz    A    G        1      2        2 
  25  chr25_20426627     ZBoe    A    G        0      0        2 
  25  chr25_20426627     ZGre    A    G        0      0        2 
  25  chr25_20426627     ZHar    A    G        0      0        2 
  25  chr25_20426627   Sample    A    G        1      2        2 
  25  chr25_20429544     AAsi    G    A        0      0        2 
  25  chr25_20429544     AKia    G    A        0      0        2 
  25  chr25_20429544     AOna    G    A        0      0        2 
  25  chr25_20429544     ASom    G    A        0      0        2 
  25  chr25_20429544     HCab    G    A        0      0        2 
  25  chr25_20429544     HPrz    G    A      0.5      1        2 
  25  chr25_20429544     ZBoe    G    A        0      0        2 
  25  chr25_20429544     ZGre    G    A        0      0        2 
  25  chr25_20429544     ZHar    G    A        0      0        2 
  25  chr25_20429544   Sample    G    A        0      0        2 
  25  chr25_20440020     AAsi    T    C        0      0        2 
  25  chr25_20440020     AKia    T    C        1      2        2 
  25  chr25_20440020     AOna    T    C        0      0        2 
  25  chr25_20440020     ASom    T    C        0      0        2 
  25  chr25_20440020     HCab    T    C        0      0        2 
  25  chr25_20440020     HPrz    T    C        0      0        2 
  25  chr25_20440020     ZBoe    T    C        0      0        2 
  25  chr25_20440020     ZGre    T    C        0      0        2 
  25  chr25_20440020     ZHar    T    C        1      2        2 
  25  chr25_20440020   Sample    T    C        0      0        2 
  25  chr25_20444940     AAsi    A    T        0      0        2 
  25  chr25_20444940     AKia    A    T        0      0        2 
  25  chr25_20444940     AOna    A    T        0      0        2 
  25  chr25_20444940     ASom    A    T        0      0        2 
  25  chr25_20444940     HCab    A    T        0      0        2 
  25  chr25_20444940     HPrz    A    T        0      0        2 
  25  chr25_20444940     ZBoe    A    T        0      0        2 
  25  chr25_20444940     ZGre    A    T        1      2        2 
  25  chr25_20444940     ZHar    A    T        1      2        2 
  25  chr25_20444940   Sample    A    T        0      0        2 
  25  chr25_20445485     AAsi    T    C        0      0        2 
  25  chr25_20445485     AKia    T    C        0      0        2 
  25  chr25_20445485     AOna    T    C        0      0        2 
  25  chr25_20445485     ASom    T    C        0      0        2 
  25  chr25_20445485     HCab    T    C        1      2        2 
  25  chr25_20445485     HPrz    T    C        1      2        2 
  25  chr25_20445485     ZBoe    T    C        0      0        2 
  25  chr25_20445485     ZGre    T    C        0      0        2 
  25  chr25_20445485     ZHar    T    C        0      0        2 
  25  chr25_20445485   Sample    T    C        1      2        2 
  25  chr25_20448359     AAsi    G    A        1      2        2 
  25  chr25_20448359     AKia    G    A        1      2        2 
  25  chr25_20448359     AOna    G    A      0.5      1        2 
  25  chr25_20448359     ASom    G    A        1      2        2 
  25  chr25_20448359     HCab    G    A        0      0        2 
  25  chr25_20448359     HPrz    G    A        0      0        2 
  25  chr25_20448359     ZBoe    G    A        0      0        2 
  25  chr25_20448359     ZGre    G    A        0      0        2 
  25  chr25_20448359     ZHar    G    A        0      0        2 
  25  chr25_20448359   Sample    G    A        0      0        2 
  25  chr25_20451149     AAsi    T    G        0      0        2 
  25  chr25_20451149     AKia    T    G        0      0        2 
  25  chr25_20451149     AOna    T    G        0      0        2 
  25  chr25_20451149     ASom    T    G        0      0        2 
  25  chr25_20451149     HCab    T    G        1      2        2 
  25  chr25_20451149     HPrz    T    G        1      2        2 
  25  chr25_20451149     ZBoe    T    G        0      0        2 
  25  chr25_20451149     ZGre    T    G        0      0        2 
  25  chr25_20451149     ZHar    T    G        0      0        2 
  25  chr25_20451149   Sample    T    G        1      2        2 
  25  chr25_20456868     AAsi    A    T        0      0        2 
  25  chr25_20456868     AKia    A    T        0      0        2 
  25  chr25_20456868     AOna    A    T        0      0        2 
  25  chr25_20456868     ASom    A    T        0      0        2 
  25  chr25_20456868     HCab    A    T        1      2        2 
  25  chr25_20456868     HPrz    A    T        1      2        2 
  25  chr25_20456868     ZBoe    A    T        0      0        2 
  25  chr25_20456868     ZGre    A    T        0      0        2 
  25  chr25_20456868     ZHar    A    T        0      0        2 
  25  chr25_20456868   Sample    A    T        1      2        2 
  25  chr25_20456990     AAsi    C    A        0      0        2 
  25  chr25_20456990     AKia    C    A        0      0        2 
  25  chr25_20456990     AOna    C    A        0      0        2 
  25  chr25_20456990     ASom    C    A        0      0        2 
  25  chr25_20456990     HCab    C    A        0      0        2 
  25  chr25_20456990     HPrz    C    A        0      0        2 
  25  chr25_20456990     ZBoe    C    A        0      0        2 
  25  chr25_20456990     ZGre    C    A        0      0        2 
  25  chr25_20456990     ZHar    C    A        1      2        2 
  25  chr25_20456990   Sample    C    A        0      0        2 
  25  chr25_20459460     AAsi    T    C      0.5      1        2 
  25  chr25_20459460     AKia    T    C        0      0        2 
  25  chr25_20459460     AOna    T    C        0      0        2 
  25  chr25_20459460     ASom    T    C        1      2        2 
  25  chr25_20459460     HCab    T    C        0      0        2 
  25  chr25_20459460     HPrz    T    C        0      0        2 
  25  chr25_20459460     ZBoe    T    C        0      0        2 
  25  chr25_20459460     ZGre    T    C        0      0        2 
  25  chr25_20459460     ZHar    T    C        0      0        2 
  25  chr25_20459460   Sample    T    C        0      0        2 
  25  chr25_20480289     AAsi    C    T        0      0        2 
  25  chr25_20480289     AKia    C    T        0      0        2 
  25  chr25_20480289     AOna    C    T        0      0        2 
  25  chr25_20480289     ASom    C    T        0      0        2 
  25  chr25_20480289     HCab    C    T        1      2        2 
  25  chr25_20480289     HPrz    C    T        1      2        2 
  25  chr25_20480289     ZBoe    C    T        0      0        2 
  25  chr25_20480289     ZGre    C    T        0      0        2 
  25  chr25_20480289     ZHar    C    T        0      0        2 
  25  chr25_20480289   Sample    C    T        1      2        2 
  25  chr25_20483241     AAsi    G    A        0      0        2 
  25  chr25_20483241     AKia    G    A        0      0        2 
  25  chr25_20483241     AOna    G    A        0      0        2 
  25  chr25_20483241     ASom    G    A        0      0        2 
  25  chr25_20483241     HCab    G    A        1      2        2 
  25  chr25_20483241     HPrz    G    A        1      2        2 
  25  chr25_20483241     ZBoe    G    A        0      0        2 
  25  chr25_20483241     ZGre    G    A        0      0        2 
  25  chr25_20483241     ZHar    G    A        0      0        2 
  25  chr25_20483241   Sample    G    A        1      2        2 
  25  chr25_20485376     AAsi    T    A        0      0        2 
  25  chr25_20485376     AKia    T    A        0      0        2 
  25  chr25_20485376     AOna    T    A        0      0        2 
  25  chr25_20485376     ASom    T    A        0      0        2 
  25  chr25_20485376     HCab    T    A        0      0        2 
  25  chr25_20485376     HPrz    T    A        0      0        2 
  25  chr25_20485376     ZBoe    T    A        0      0        2 
  25  chr25_20485376     ZGre    T    A        1      2        2 
  25  chr25_20485376     ZHar    T    A        0      0        2 
  25  chr25_20485376   Sample    T    A        0      0        2 
  25  chr25_20489770     AAsi    A    G        0      0        2 
  25  chr25_20489770     AKia    A    G        0      0        2 
  25  chr25_20489770     AOna    A    G        0      0        2 
  25  chr25_20489770     ASom    A    G        0      0        2 
  25  chr25_20489770     HCab    A    G        1      2        2 
  25  chr25_20489770     HPrz    A    G        1      2        2 
  25  chr25_20489770     ZBoe    A    G        0      0        2 
  25  chr25_20489770     ZGre    A    G        0      0        2 
  25  chr25_20489770     ZHar    A    G        0      0        2 
  25  chr25_20489770   Sample    A    G        1      2        2 
  25  chr25_20490945     AAsi    A    C        1      2        2 
  25  chr25_20490945     AKia    A    C        0      0        2 
  25  chr25_20490945     AOna    A    C        0      0        2 
  25  chr25_20490945     ASom    A    C        1      2        2 
  25  chr25_20490945     HCab    A    C        0      0        2 
  25  chr25_20490945     HPrz    A    C        0      0        2 
  25  chr25_20490945     ZBoe    A    C        0      0        2 
  25  chr25_20490945     ZGre    A    C        0      0        2 
  25  chr25_20490945     ZHar    A    C        0      0        2 
  25  chr25_20490945   Sample    A    C        0      0        2 
  25  chr25_20492338     AAsi    A    C        0      0        2 
  25  chr25_20492338     AKia    A    C        0      0        2 
  25  chr25_20492338     AOna    A    C        0      0        2 
  25  chr25_20492338     ASom    A    C        0      0        2 
  25  chr25_20492338     HCab    A    C        0      0        2 
  25  chr25_20492338     HPrz    A    C        0      0        2 
  25  chr25_20492338     ZBoe    A    C        0      0        2 
  25  chr25_20492338     ZGre    A    C        0      0        2 
  25  chr25_20492338     ZHar    A    C      0.5      1        2 
  25  chr25_20492338   Sample    A    C        0      0        2 
  25  chr25_20493752     AAsi    C    T        0      0        2 
  25  chr25_20493752     AKia    C    T      0.5      1        2 
  25  chr25_20493752     AOna    C    T        0      0        2 
  25  chr25_20493752     ASom    C    T        0      0        2 
  25  chr25_20493752     HCab    C    T        0      0        2 
  25  chr25_20493752     HPrz    C    T        0      0        2 
  25  chr25_20493752     ZBoe    C    T        0      0        2 
  25  chr25_20493752     ZGre    C    T        0      0        2 
  25  chr25_20493752     ZHar    C    T        0      0        2 
  25  chr25_20493752   Sample    C    T        0      0        2 
  25  chr25_20494178     AAsi    G    A        0      0        2 
  25  chr25_20494178     AKia    G    A        0      0        2 
  25  chr25_20494178     AOna    G    A        0      0        2 
  25  chr25_20494178     ASom    G    A        0      0        2 
  25  chr25_20494178     HCab    G    A        0      0        2 
  25  chr25_20494178     HPrz    G    A        0      0        2 
  25  chr25_20494178     ZBoe    G    A        1      2        2 
  25  chr25_20494178     ZGre    G    A        0      0        2 
  25  chr25_20494178     ZHar    G    A        0      0        2 
  25  chr25_20494178   Sample    G    A        0      0        2 
  25  chr25_20494552     AAsi    C    G        0      0        2 
  25  chr25_20494552     AKia    C    G        0      0        2 
  25  chr25_20494552     AOna    C    G        0      0        2 
  25  chr25_20494552     ASom    C    G        0      0        2 
  25  chr25_20494552     HCab    C    G      0.5      1        2 
  25  chr25_20494552     HPrz    C    G        0      0        2 
  25  chr25_20494552     ZBoe    C    G        0      0        2 
  25  chr25_20494552     ZGre    C    G        0      0        2 
  25  chr25_20494552     ZHar    C    G        0      0        2 
  25  chr25_20494552   Sample    C    G        0      0        2 
  25  chr25_20495604     AAsi    C    T        0      0        2 
  25  chr25_20495604     AKia    C    T        0      0        2 
  25  chr25_20495604     AOna    C    T        0      0        2 
  25  chr25_20495604     ASom    C    T        0      0        2 
  25  chr25_20495604     HCab    C    T      0.5      1        2 
  25  chr25_20495604     HPrz    C    T        0      0        2 
  25  chr25_20495604     ZBoe    C    T        0      0        2 
  25  chr25_20495604     ZGre    C    T        0      0        2 
  25  chr25_20495604     ZHar    C    T        0      0        2 
  25  chr25_20495604   Sample    C    T        0      0        2 
  25  chr25_20499307     AAsi    T    G        0      0        2 
  25  chr25_20499307     AKia    T    G        0      0        2 
  25  chr25_20499307     AOna    T    G        0      0        2 
  25  chr25_20499307     ASom    T    G        0      0        2 
  25  chr25_20499307     HCab    T    G        1      2        2 
  25  chr25_20499307     HPrz    T    G        1      2        2 
  25  chr25_20499307     ZBoe    T    G        0      0        2 
  25  chr25_20499307     ZGre    T    G        0      0        2 
  25  chr25_20499307     ZHar    T    G        0      0        2 
  25  chr25_20499307   Sample    T    G        1      2        2 
  25  chr25_20501059     AAsi    A    G        0      0        2 
  25  chr25_20501059     AKia    A    G        0      0        2 
  25  chr25_20501059     AOna    A    G        0      0        2 
  25  chr25_20501059     ASom    A    G        0      0        2 
  25  chr25_20501059     HCab    A    G        0      0        2 
  25  chr25_20501059     HPrz    A    G        0      0        2 
  25  chr25_20501059     ZBoe    A    G        0      0        2 
  25  chr25_20501059     ZGre    A    G        1      2        2 
  25  chr25_20501059     ZHar    A    G        0      0        2 
  25  chr25_20501059   Sample    A    G        0      0        2 
  25  chr25_20513468     AAsi    C    T        0      0        2 
  25  chr25_20513468     AKia    C    T        0      0        2 
  25  chr25_20513468     AOna    C    T        0      0        2 
  25  chr25_20513468     ASom    C    T        0      0        2 
  25  chr25_20513468     HCab    C    T        1      2        2 
  25  chr25_20513468     HPrz    C    T        1      2        2 
  25  chr25_20513468     ZBoe    C    T        0      0        2 
  25  chr25_20513468     ZGre    C    T        0      0        2 
  25  chr25_20513468     ZHar    C    T        0      0        2 
  25  chr25_20513468   Sample    C    T        1      2        2 
  25  chr25_20515784     AAsi    G    A        0      0        2 
  25  chr25_20515784     AKia    G    A        0      0        2 
  25  chr25_20515784     AOna    G    A        0      0        2 
  25  chr25_20515784     ASom    G    A        0      0        2 
  25  chr25_20515784     HCab    G    A        0      0        2 
  25  chr25_20515784     HPrz    G    A        0      0        2 
  25  chr25_20515784     ZBoe    G    A        0      0        2 
  25  chr25_20515784     ZGre    G    A        0      0        2 
  25  chr25_20515784     ZHar    G    A        1      2        2 
  25  chr25_20515784   Sample    G    A        0      0        2 
  25  chr25_20520396     AAsi    C    G        0      0        2 
  25  chr25_20520396     AKia    C    G        0      0        2 
  25  chr25_20520396     AOna    C    G        0      0        2 
  25  chr25_20520396     ASom    C    G        0      0        2 
  25  chr25_20520396     HCab    C    G        1      2        2 
  25  chr25_20520396     HPrz    C    G        1      2        2 
  25  chr25_20520396     ZBoe    C    G        0      0        2 
  25  chr25_20520396     ZGre    C    G        0      0        2 
  25  chr25_20520396     ZHar    C    G        0      0        2 
  25  chr25_20520396   Sample    C    G        1      2        2 
  25  chr25_20527805     AAsi    A    G        0      0        2 
  25  chr25_20527805     AKia    A    G      0.5      1        2 
  25  chr25_20527805     AOna    A    G        0      0        2 
  25  chr25_20527805     ASom    A    G        0      0        2 
  25  chr25_20527805     HCab    A    G        0      0        2 
  25  chr25_20527805     HPrz    A    G        0      0        2 
  25  chr25_20527805     ZBoe    A    G        0      0        2 
  25  chr25_20527805     ZGre    A    G        0      0        2 
  25  chr25_20527805     ZHar    A    G        0      0        2 
  25  chr25_20527805   Sample    A    G        0      0        2 
  25  chr25_20536511     AAsi    C    G        0      0        2 
  25  chr25_20536511     AKia    C    G        0      0        2 
  25  chr25_20536511     AOna    C    G      0.5      1        2 
  25  chr25_20536511     ASom    C    G        0      0        2 
  25  chr25_20536511     HCab    C    G        0      0        2 
  25  chr25_20536511     HPrz    C    G        0      0        2 
  25  chr25_20536511     ZBoe    C    G        0      0        2 
  25  chr25_20536511     ZGre    C    G        0      0        2 
  25  chr25_20536511     ZHar    C    G        0      0        2 
  25  chr25_20536511   Sample    C    G        0      0        2 
  25  chr25_20541321     AAsi    A    G        0      0        2 
  25  chr25_20541321     AKia    A    G        0      0        2 
  25  chr25_20541321     AOna    A    G      0.5      1        2 
  25  chr25_20541321     ASom    A    G        0      0        2 
  25  chr25_20541321     HCab    A    G        0      0        2 
  25  chr25_20541321     HPrz    A    G        0      0        2 
  25  chr25_20541321     ZBoe    A    G        0      0        2 
  25  chr25_20541321     ZGre    A    G        0      0        2 
  25  chr25_20541321     ZHar    A    G        0      0        2 
  25  chr25_20541321   Sample    A    G        0      0        2 
  25  chr25_20543565     AAsi    T    C        1      2        2 
  25  chr25_20543565     AKia    T    C        0      0        2 
  25  chr25_20543565     AOna    T    C        0      0        2 
  25  chr25_20543565     ASom    T    C        1      2        2 
  25  chr25_20543565     HCab    T    C        0      0        2 
  25  chr25_20543565     HPrz    T    C        0      0        2 
  25  chr25_20543565     ZBoe    T    C        0      0        2 
  25  chr25_20543565     ZGre    T    C        0      0        2 
  25  chr25_20543565     ZHar    T    C        0      0        2 
  25  chr25_20543565   Sample    T    C        0      0        2 
  25  chr25_20544934     AAsi    A    T        0      0        2 
  25  chr25_20544934     AKia    A    T        0      0        2 
  25  chr25_20544934     AOna    A    T        0      0        2 
  25  chr25_20544934     ASom    A    T        0      0        2 
  25  chr25_20544934     HCab    A    T        0      0        2 
  25  chr25_20544934     HPrz    A    T        0      0        2 
  25  chr25_20544934     ZBoe    A    T        0      0        2 
  25  chr25_20544934     ZGre    A    T        0      0        2 
  25  chr25_20544934     ZHar    A    T      0.5      1        2 
  25  chr25_20544934   Sample    A    T        0      0        2 
  25  chr25_20546692     AAsi    G    A        0      0        2 
  25  chr25_20546692     AKia    G    A        0      0        2 
  25  chr25_20546692     AOna    G    A        0      0        2 
  25  chr25_20546692     ASom    G    A        0      0        2 
  25  chr25_20546692     HCab    G    A        1      2        2 
  25  chr25_20546692     HPrz    G    A        1      2        2 
  25  chr25_20546692     ZBoe    G    A        0      0        2 
  25  chr25_20546692     ZGre    G    A        0      0        2 
  25  chr25_20546692     ZHar    G    A        0      0        2 
  25  chr25_20546692   Sample    G    A        1      2        2 
  25  chr25_20550103     AAsi    T    C        0      0        2 
  25  chr25_20550103     AKia    T    C        0      0        2 
  25  chr25_20550103     AOna    T    C        0      0        2 
  25  chr25_20550103     ASom    T    C        0      0        2 
  25  chr25_20550103     HCab    T    C        0      0        2 
  25  chr25_20550103     HPrz    T    C        0      0        2 
  25  chr25_20550103     ZBoe    T    C        0      0        2 
  25  chr25_20550103     ZGre    T    C        0      0        2 
  25  chr25_20550103     ZHar    T    C        1      2        2 
  25  chr25_20550103   Sample    T    C        0      0        2 
  25  chr25_20550173     AAsi    T    C        0      0        2 
  25  chr25_20550173     AKia    T    C        0      0        2 
  25  chr25_20550173     AOna    T    C        0      0        2 
  25  chr25_20550173     ASom    T    C        1      2        2 
  25  chr25_20550173     HCab    T    C        0      0        2 
  25  chr25_20550173     HPrz    T    C        0      0        2 
  25  chr25_20550173     ZBoe    T    C        0      0        2 
  25  chr25_20550173     ZGre    T    C        0      0        2 
  25  chr25_20550173     ZHar    T    C        0      0        2 
  25  chr25_20550173   Sample    T    C        0      0        2 
  25  chr25_20552943     AAsi    T    C        0      0        2 
  25  chr25_20552943     AKia    T    C        1      2        2 
  25  chr25_20552943     AOna    T    C        0      0        2 
  25  chr25_20552943     ASom    T    C        0      0        2 
  25  chr25_20552943     HCab    T    C        0      0        2 
  25  chr25_20552943     HPrz    T    C        0      0        2 
  25  chr25_20552943     ZBoe    T    C        0      0        2 
  25  chr25_20552943     ZGre    T    C        0      0        2 
  25  chr25_20552943     ZHar    T    C        0      0        2 
  25  chr25_20552943   Sample    T    C        0      0        2 
  25  chr25_20556915     AAsi    T    C        0      0        2 
  25  chr25_20556915     AKia    T    C        0      0        2 
  25  chr25_20556915     AOna    T    C        0      0        2 
  25  chr25_20556915     ASom    T    C        0      0        2 
  25  chr25_20556915     HCab    T    C        1      2        2 
  25  chr25_20556915     HPrz    T    C        1      2        2 
  25  chr25_20556915     ZBoe    T    C        0      0        2 
  25  chr25_20556915     ZGre    T    C        0      0        2 
  25  chr25_20556915     ZHar    T    C        0      0        2 
  25  chr25_20556915   Sample    T    C        1      2        2 
  25  chr25_20559273     AAsi    G    C        0      0        2 
  25  chr25_20559273     AKia    G    C        0      0        2 
  25  chr25_20559273     AOna    G    C        0      0        2 
  25  chr25_20559273     ASom    G    C        0      0        2 
  25  chr25_20559273     HCab    G    C        1      2        2 
  25  chr25_20559273     HPrz    G    C        1      2        2 
  25  chr25_20559273     ZBoe    G    C        0      0        2 
  25  chr25_20559273     ZGre    G    C        0      0        2 
  25  chr25_20559273     ZHar    G    C        0      0        2 
  25  chr25_20559273   Sample    G    C        1      2        2 
  25  chr25_20561777     AAsi    T    G        0      0        2 
  25  chr25_20561777     AKia    T    G        0      0        2 
  25  chr25_20561777     AOna    T    G        0      0        2 
  25  chr25_20561777     ASom    T    G        0      0        2 
  25  chr25_20561777     HCab    T    G        0      0        2 
  25  chr25_20561777     HPrz    T    G        0      0        2 
  25  chr25_20561777     ZBoe    T    G        0      0        2 
  25  chr25_20561777     ZGre    T    G        1      2        2 
  25  chr25_20561777     ZHar    T    G        0      0        2 
  25  chr25_20561777   Sample    T    G        0      0        2 
  25  chr25_20563078     AAsi    T    G        0      0        2 
  25  chr25_20563078     AKia    T    G        0      0        2 
  25  chr25_20563078     AOna    T    G        0      0        2 
  25  chr25_20563078     ASom    T    G        0      0        2 
  25  chr25_20563078     HCab    T    G        1      2        2 
  25  chr25_20563078     HPrz    T    G        1      2        2 
  25  chr25_20563078     ZBoe    T    G        0      0        2 
  25  chr25_20563078     ZGre    T    G        0      0        2 
  25  chr25_20563078     ZHar    T    G        0      0        2 
  25  chr25_20563078   Sample    T    G        1      2        2 
  25  chr25_20567111     AAsi    T    A        1      2        2 
  25  chr25_20567111     AKia    T    A      0.5      1        2 
  25  chr25_20567111     AOna    T    A        0      0        2 
  25  chr25_20567111     ASom    T    A        1      2        2 
  25  chr25_20567111     HCab    T    A        0      0        2 
  25  chr25_20567111     HPrz    T    A        0      0        2 
  25  chr25_20567111     ZBoe    T    A        0      0        2 
  25  chr25_20567111     ZGre    T    A        0      0        2 
  25  chr25_20567111     ZHar    T    A        0      0        2 
  25  chr25_20567111   Sample    T    A        0      0        2 
  25  chr25_20570027     AAsi    C    G        1      2        2 
  25  chr25_20570027     AKia    C    G        0      0        2 
  25  chr25_20570027     AOna    C    G        0      0        2 
  25  chr25_20570027     ASom    C    G        0      0        2 
  25  chr25_20570027     HCab    C    G        0      0        2 
  25  chr25_20570027     HPrz    C    G        0      0        2 
  25  chr25_20570027     ZBoe    C    G        0      0        2 
  25  chr25_20570027     ZGre    C    G        0      0        2 
  25  chr25_20570027     ZHar    C    G        0      0        2 
  25  chr25_20570027   Sample    C    G        0      0        2 
  25  chr25_20577448     AAsi    T    C        0      0        2 
  25  chr25_20577448     AKia    T    C        0      0        2 
  25  chr25_20577448     AOna    T    C        0      0        2 
  25  chr25_20577448     ASom    T    C        0      0        2 
  25  chr25_20577448     HCab    T    C        0      0        2 
  25  chr25_20577448     HPrz    T    C        0      0        2 
  25  chr25_20577448     ZBoe    T    C        1      2        2 
  25  chr25_20577448     ZGre    T    C        0      0        2 
  25  chr25_20577448     ZHar    T    C        0      0        2 
  25  chr25_20577448   Sample    T    C        0      0        2 
  25  chr25_20578952     AAsi    C    T        0      0        2 
  25  chr25_20578952     AKia    C    T        0      0        2 
  25  chr25_20578952     AOna    C    T      0.5      1        2 
  25  chr25_20578952     ASom    C    T        0      0        2 
  25  chr25_20578952     HCab    C    T        0      0        2 
  25  chr25_20578952     HPrz    C    T        0      0        2 
  25  chr25_20578952     ZBoe    C    T        0      0        2 
  25  chr25_20578952     ZGre    C    T        0      0        2 
  25  chr25_20578952     ZHar    C    T        0      0        2 
  25  chr25_20578952   Sample    C    T        0      0        2 
  25  chr25_20579046     AAsi    A    G        0      0        2 
  25  chr25_20579046     AKia    A    G        0      0        2 
  25  chr25_20579046     AOna    A    G        0      0        2 
  25  chr25_20579046     ASom    A    G        1      2        2 
  25  chr25_20579046     HCab    A    G        0      0        2 
  25  chr25_20579046     HPrz    A    G        0      0        2 
  25  chr25_20579046     ZBoe    A    G        0      0        2 
  25  chr25_20579046     ZGre    A    G        0      0        2 
  25  chr25_20579046     ZHar    A    G        0      0        2 
  25  chr25_20579046   Sample    A    G        0      0        2 
  25  chr25_20579805     AAsi    G    C        0      0        2 
  25  chr25_20579805     AKia    G    C        0      0        2 
  25  chr25_20579805     AOna    G    C        0      0        2 
  25  chr25_20579805     ASom    G    C        0      0        2 
  25  chr25_20579805     HCab    G    C      0.5      1        2 
  25  chr25_20579805     HPrz    G    C        0      0        2 
  25  chr25_20579805     ZBoe    G    C        0      0        2 
  25  chr25_20579805     ZGre    G    C        0      0        2 
  25  chr25_20579805     ZHar    G    C        0      0        2 
  25  chr25_20579805   Sample    G    C        0      0        2 
  25  chr25_20582770     AAsi    A    T        1      2        2 
  25  chr25_20582770     AKia    A    T        0      0        2 
  25  chr25_20582770     AOna    A    T        0      0        2 
  25  chr25_20582770     ASom    A    T        1      2        2 
  25  chr25_20582770     HCab    A    T        0      0        2 
  25  chr25_20582770     HPrz    A    T        0      0        2 
  25  chr25_20582770     ZBoe    A    T        0      0        2 
  25  chr25_20582770     ZGre    A    T        0      0        2 
  25  chr25_20582770     ZHar    A    T        0      0        2 
  25  chr25_20582770   Sample    A    T        0      0        2 
  25  chr25_20587388     AAsi    G    T        0      0        2 
  25  chr25_20587388     AKia    G    T        0      0        2 
  25  chr25_20587388     AOna    G    T        0      0        2 
  25  chr25_20587388     ASom    G    T        0      0        2 
  25  chr25_20587388     HCab    G    T        1      2        2 
  25  chr25_20587388     HPrz    G    T        1      2        2 
  25  chr25_20587388     ZBoe    G    T        0      0        2 
  25  chr25_20587388     ZGre    G    T        0      0        2 
  25  chr25_20587388     ZHar    G    T        0      0        2 
  25  chr25_20587388   Sample    G    T        1      2        2 
  25  chr25_20599170     AAsi    C    T        0      0        2 
  25  chr25_20599170     AKia    C    T        0      0        2 
  25  chr25_20599170     AOna    C    T        0      0        2 
  25  chr25_20599170     ASom    C    T        0      0        2 
  25  chr25_20599170     HCab    C    T        0      0        2 
  25  chr25_20599170     HPrz    C    T        0      0        2 
  25  chr25_20599170     ZBoe    C    T        0      0        2 
  25  chr25_20599170     ZGre    C    T        0      0        2 
  25  chr25_20599170     ZHar    C    T        1      2        2 
  25  chr25_20599170   Sample    C    T        0      0        2 
  25  chr25_20601198     AAsi    G    C        0      0        2 
  25  chr25_20601198     AKia    G    C        0      0        2 
  25  chr25_20601198     AOna    G    C        0      0        2 
  25  chr25_20601198     ASom    G    C        0      0        2 
  25  chr25_20601198     HCab    G    C        0      0        2 
  25  chr25_20601198     HPrz    G    C        0      0        2 
  25  chr25_20601198     ZBoe    G    C        0      0        2 
  25  chr25_20601198     ZGre    G    C        1      2        2 
  25  chr25_20601198     ZHar    G    C        0      0        2 
  25  chr25_20601198   Sample    G    C        0      0        2 
  25  chr25_20602289     AAsi    T    C      0.5      1        2 
  25  chr25_20602289     AKia    T    C        0      0        2 
  25  chr25_20602289     AOna    T    C        0      0        2 
  25  chr25_20602289     ASom    T    C        0      0        2 
  25  chr25_20602289     HCab    T    C        0      0        2 
  25  chr25_20602289     HPrz    T    C        0      0        2 
  25  chr25_20602289     ZBoe    T    C        0      0        2 
  25  chr25_20602289     ZGre    T    C        0      0        2 
  25  chr25_20602289     ZHar    T    C        0      0        2 
  25  chr25_20602289   Sample    T    C        0      0        2 
  25  chr25_20602762     AAsi    C    T        0      0        2 
  25  chr25_20602762     AKia    C    T        0      0        2 
  25  chr25_20602762     AOna    C    T        0      0        2 
  25  chr25_20602762     ASom    C    T        0      0        2 
  25  chr25_20602762     HCab    C    T        0      0        2 
  25  chr25_20602762     HPrz    C    T        0      0        2 
  25  chr25_20602762     ZBoe    C    T        1      2        2 
  25  chr25_20602762     ZGre    C    T        0      0        2 
  25  chr25_20602762     ZHar    C    T        0      0        2 
  25  chr25_20602762   Sample    C    T        0      0        2 
  25  chr25_20604918     AAsi    A    C        0      0        2 
  25  chr25_20604918     AKia    A    C        0      0        2 
  25  chr25_20604918     AOna    A    C        0      0        2 
  25  chr25_20604918     ASom    A    C        0      0        2 
  25  chr25_20604918     HCab    A    C        1      2        2 
  25  chr25_20604918     HPrz    A    C        1      2        2 
  25  chr25_20604918     ZBoe    A    C        0      0        2 
  25  chr25_20604918     ZGre    A    C        0      0        2 
  25  chr25_20604918     ZHar    A    C        0      0        2 
  25  chr25_20604918   Sample    A    C        1      2        2 
  25  chr25_20606610     AAsi    T    C        1      2        2 
  25  chr25_20606610     AKia    T    C        0      0        2 
  25  chr25_20606610     AOna    T    C      0.5      1        2 
  25  chr25_20606610     ASom    T    C        1      2        2 
  25  chr25_20606610     HCab    T    C        0      0        2 
  25  chr25_20606610     HPrz    T    C        0      0        2 
  25  chr25_20606610     ZBoe    T    C        0      0        2 
  25  chr25_20606610     ZGre    T    C        0      0        2 
  25  chr25_20606610     ZHar    T    C        0      0        2 
  25  chr25_20606610   Sample    T    C        0      0        2 
  25  chr25_20612983     AAsi    A    G        0      0        2 
  25  chr25_20612983     AKia    A    G        0      0        2 
  25  chr25_20612983     AOna    A    G      0.5      1        2 
  25  chr25_20612983     ASom    A    G        0      0        2 
  25  chr25_20612983     HCab    A    G        0      0        2 
  25  chr25_20612983     HPrz    A    G        0      0        2 
  25  chr25_20612983     ZBoe    A    G        1      2        2 
  25  chr25_20612983     ZGre    A    G        0      0        2 
  25  chr25_20612983     ZHar    A    G        0      0        2 
  25  chr25_20612983   Sample    A    G        0      0        2 
  25  chr25_20618913     AAsi    G    A        0      0        2 
  25  chr25_20618913     AKia    G    A        0      0        2 
  25  chr25_20618913     AOna    G    A        0      0        2 
  25  chr25_20618913     ASom    G    A        0      0        2 
  25  chr25_20618913     HCab    G    A        1      2        2 
  25  chr25_20618913     HPrz    G    A        1      2        2 
  25  chr25_20618913     ZBoe    G    A        0      0        2 
  25  chr25_20618913     ZGre    G    A        0      0        2 
  25  chr25_20618913     ZHar    G    A        0      0        2 
  25  chr25_20618913   Sample    G    A        1      2        2 
  25  chr25_20626556     AAsi    G    A        0      0        2 
  25  chr25_20626556     AKia    G    A        0      0        2 
  25  chr25_20626556     AOna    G    A        0      0        2 
  25  chr25_20626556     ASom    G    A        1      2        2 
  25  chr25_20626556     HCab    G    A        0      0        2 
  25  chr25_20626556     HPrz    G    A        0      0        2 
  25  chr25_20626556     ZBoe    G    A        0      0        2 
  25  chr25_20626556     ZGre    G    A        0      0        2 
  25  chr25_20626556     ZHar    G    A        0      0        2 
  25  chr25_20626556   Sample    G    A        0      0        2 
  25  chr25_20626741     AAsi    T    C        0      0        2 
  25  chr25_20626741     AKia    T    C        0      0        2 
  25  chr25_20626741     AOna    T    C        1      2        2 
  25  chr25_20626741     ASom    T    C        0      0        2 
  25  chr25_20626741     HCab    T    C        0      0        2 
  25  chr25_20626741     HPrz    T    C        0      0        2 
  25  chr25_20626741     ZBoe    T    C        0      0        2 
  25  chr25_20626741     ZGre    T    C        0      0        2 
  25  chr25_20626741     ZHar    T    C        0      0        2 
  25  chr25_20626741   Sample    T    C        0      0        2 
  25  chr25_20630200     AAsi    G    T        0      0        2 
  25  chr25_20630200     AKia    G    T        0      0        2 
  25  chr25_20630200     AOna    G    T        0      0        2 
  25  chr25_20630200     ASom    G    T        0      0        2 
  25  chr25_20630200     HCab    G    T        1      2        2 
  25  chr25_20630200     HPrz    G    T        1      2        2 
  25  chr25_20630200     ZBoe    G    T        0      0        2 
  25  chr25_20630200     ZGre    G    T        0      0        2 
  25  chr25_20630200     ZHar    G    T        0      0        2 
  25  chr25_20630200   Sample    G    T        1      2        2 
  25  chr25_20633993     AAsi    T    C        0      0        2 
  25  chr25_20633993     AKia    T    C        0      0        2 
  25  chr25_20633993     AOna    T    C        0      0        2 
  25  chr25_20633993     ASom    T    C        0      0        2 
  25  chr25_20633993     HCab    T    C        0      0        2 
  25  chr25_20633993     HPrz    T    C        0      0        2 
  25  chr25_20633993     ZBoe    T    C        0      0        2 
  25  chr25_20633993     ZGre    T    C        1      2        2 
  25  chr25_20633993     ZHar    T    C        0      0        2 
  25  chr25_20633993   Sample    T    C        0      0        2 
  25  chr25_20637288     AAsi    A    G        0      0        2 
  25  chr25_20637288     AKia    A    G        0      0        2 
  25  chr25_20637288     AOna    A    G      0.5      1        2 
  25  chr25_20637288     ASom    A    G        0      0        2 
  25  chr25_20637288     HCab    A    G        0      0        2 
  25  chr25_20637288     HPrz    A    G        0      0        2 
  25  chr25_20637288     ZBoe    A    G        0      0        2 
  25  chr25_20637288     ZGre    A    G        0      0        2 
  25  chr25_20637288     ZHar    A    G        0      0        2 
  25  chr25_20637288   Sample    A    G        0      0        2 
  25  chr25_20638296     AAsi    G    A        0      0        2 
  25  chr25_20638296     AKia    G    A        0      0        2 
  25  chr25_20638296     AOna    G    A        0      0        2 
  25  chr25_20638296     ASom    G    A        0      0        2 
  25  chr25_20638296     HCab    G    A        1      2        2 
  25  chr25_20638296     HPrz    G    A        1      2        2 
  25  chr25_20638296     ZBoe    G    A        0      0        2 
  25  chr25_20638296     ZGre    G    A        0      0        2 
  25  chr25_20638296     ZHar    G    A        0      0        2 
  25  chr25_20638296   Sample    G    A        1      2        2 
  25  chr25_20641306     AAsi    C    T        0      0        2 
  25  chr25_20641306     AKia    C    T        0      0        2 
  25  chr25_20641306     AOna    C    T        0      0        2 
  25  chr25_20641306     ASom    C    T        0      0        2 
  25  chr25_20641306     HCab    C    T        1      2        2 
  25  chr25_20641306     HPrz    C    T        1      2        2 
  25  chr25_20641306     ZBoe    C    T        0      0        2 
  25  chr25_20641306     ZGre    C    T        0      0        2 
  25  chr25_20641306     ZHar    C    T        0      0        2 
  25  chr25_20641306   Sample    C    T        1      2        2 
  25  chr25_20644597     AAsi    G    A        0      0        2 
  25  chr25_20644597     AKia    G    A        0      0        2 
  25  chr25_20644597     AOna    G    A        0      0        2 
  25  chr25_20644597     ASom    G    A        0      0        2 
  25  chr25_20644597     HCab    G    A        0      0        2 
  25  chr25_20644597     HPrz    G    A        0      0        2 
  25  chr25_20644597     ZBoe    G    A        0      0        2 
  25  chr25_20644597     ZGre    G    A        0      0        2 
  25  chr25_20644597     ZHar    G    A        1      2        2 
  25  chr25_20644597   Sample    G    A        0      0        2 
  25  chr25_20649974     AAsi    A    G        0      0        2 
  25  chr25_20649974     AKia    A    G        0      0        2 
  25  chr25_20649974     AOna    A    G        0      0        2 
  25  chr25_20649974     ASom    A    G        0      0        2 
  25  chr25_20649974     HCab    A    G        0      0        2 
  25  chr25_20649974     HPrz    A    G      0.5      1        2 
  25  chr25_20649974     ZBoe    A    G        0      0        2 
  25  chr25_20649974     ZGre    A    G        0      0        2 
  25  chr25_20649974     ZHar    A    G        0      0        2 
  25  chr25_20649974   Sample    A    G        0      0        2 
  25  chr25_20651268     AAsi    T    A        0      0        2 
  25  chr25_20651268     AKia    T    A        0      0        2 
  25  chr25_20651268     AOna    T    A        0      0        2 
  25  chr25_20651268     ASom    T    A        0      0        2 
  25  chr25_20651268     HCab    T    A        1      2        2 
  25  chr25_20651268     HPrz    T    A        1      2        2 
  25  chr25_20651268     ZBoe    T    A        0      0        2 
  25  chr25_20651268     ZGre    T    A        0      0        2 
  25  chr25_20651268     ZHar    T    A        0      0        2 
  25  chr25_20651268   Sample    T    A        1      2        2 
  25  chr25_20651971     AAsi    G    A        0      0        2 
  25  chr25_20651971     AKia    G    A        0      0        2 
  25  chr25_20651971     AOna    G    A        0      0        2 
  25  chr25_20651971     ASom    G    A        0      0        2 
  25  chr25_20651971     HCab    G    A        1      2        2 
  25  chr25_20651971     HPrz    G    A        1      2        2 
  25  chr25_20651971     ZBoe    G    A        0      0        2 
  25  chr25_20651971     ZGre    G    A        0      0        2 
  25  chr25_20651971     ZHar    G    A        0      0        2 
  25  chr25_20651971   Sample    G    A        1      2        2 
  25  chr25_20676236     AAsi    T    A        0      0        2 
  25  chr25_20676236     AKia    T    A        0      0        2 
  25  chr25_20676236     AOna    T    A        0      0        2 
  25  chr25_20676236     ASom    T    A        0      0        2 
  25  chr25_20676236     HCab    T    A        1      2        2 
  25  chr25_20676236     HPrz    T    A        1      2        2 
  25  chr25_20676236     ZBoe    T    A        0      0        2 
  25  chr25_20676236     ZGre    T    A        0      0        2 
  25  chr25_20676236     ZHar    T    A        0      0        2 
  25  chr25_20676236   Sample    T    A        1      2        2 
  25  chr25_20682409     AAsi    G    A        0      0        2 
  25  chr25_20682409     AKia    G    A        0      0        2 
  25  chr25_20682409     AOna    G    A        0      0        2 
  25  chr25_20682409     ASom    G    A        0      0        2 
  25  chr25_20682409     HCab    G    A        0      0        2 
  25  chr25_20682409     HPrz    G    A        0      0        2 
  25  chr25_20682409     ZBoe    G    A        1      2        2 
  25  chr25_20682409     ZGre    G    A        0      0        2 
  25  chr25_20682409     ZHar    G    A        0      0        2 
  25  chr25_20682409   Sample    G    A        0      0        2 
  25  chr25_20684446     AAsi    T    C        0      0        2 
  25  chr25_20684446     AKia    T    C        0      0        2 
  25  chr25_20684446     AOna    T    C        0      0        2 
  25  chr25_20684446     ASom    T    C        0      0        2 
  25  chr25_20684446     HCab    T    C        0      0        2 
  25  chr25_20684446     HPrz    T    C        0      0        2 
  25  chr25_20684446     ZBoe    T    C        0      0        2 
  25  chr25_20684446     ZGre    T    C        1      2        2 
  25  chr25_20684446     ZHar    T    C        0      0        2 
  25  chr25_20684446   Sample    T    C        0      0        2 
  25  chr25_20689523     AAsi    A    G        1      2        2 
  25  chr25_20689523     AKia    A    G        0      0        2 
  25  chr25_20689523     AOna    A    G        0      0        2 
  25  chr25_20689523     ASom    A    G        1      2        2 
  25  chr25_20689523     HCab    A    G        0      0        2 
  25  chr25_20689523     HPrz    A    G        0      0        2 
  25  chr25_20689523     ZBoe    A    G        0      0        2 
  25  chr25_20689523     ZGre    A    G        0      0        2 
  25  chr25_20689523     ZHar    A    G        0      0        2 
  25  chr25_20689523   Sample    A    G        0      0        2 
  25  chr25_20700974     AAsi    T    C        0      0        2 
  25  chr25_20700974     AKia    T    C        1      2        2 
  25  chr25_20700974     AOna    T    C        0      0        2 
  25  chr25_20700974     ASom    T    C        0      0        2 
  25  chr25_20700974     HCab    T    C        0      0        2 
  25  chr25_20700974     HPrz    T    C        0      0        2 
  25  chr25_20700974     ZBoe    T    C        0      0        2 
  25  chr25_20700974     ZGre    T    C        0      0        2 
  25  chr25_20700974     ZHar    T    C        0      0        2 
  25  chr25_20700974   Sample    T    C        0      0        2 
  25  chr25_20704309     AAsi    C    T        0      0        2 
  25  chr25_20704309     AKia    C    T        0      0        2 
  25  chr25_20704309     AOna    C    T        0      0        2 
  25  chr25_20704309     ASom    C    T        0      0        2 
  25  chr25_20704309     HCab    C    T        1      2        2 
  25  chr25_20704309     HPrz    C    T        1      2        2 
  25  chr25_20704309     ZBoe    C    T        0      0        2 
  25  chr25_20704309     ZGre    C    T        0      0        2 
  25  chr25_20704309     ZHar    C    T        0      0        2 
  25  chr25_20704309   Sample    C    T        1      2        2 
  25  chr25_20738497     AAsi    A    C        0      0        2 
  25  chr25_20738497     AKia    A    C        0      0        2 
  25  chr25_20738497     AOna    A    C        0      0        2 
  25  chr25_20738497     ASom    A    C        0      0        2 
  25  chr25_20738497     HCab    A    C      0.5      1        2 
  25  chr25_20738497     HPrz    A    C      0.5      1        2 
  25  chr25_20738497     ZBoe    A    C        0      0        2 
  25  chr25_20738497     ZGre    A    C        0      0        2 
  25  chr25_20738497     ZHar    A    C        0      0        2 
  25  chr25_20738497   Sample    A    C        0      0        2 
  25  chr25_20743325     AAsi    G    T        0      0        2 
  25  chr25_20743325     AKia    G    T        0      0        2 
  25  chr25_20743325     AOna    G    T        0      0        2 
  25  chr25_20743325     ASom    G    T        0      0        2 
  25  chr25_20743325     HCab    G    T        0      0        2 
  25  chr25_20743325     HPrz    G    T      0.5      1        2 
  25  chr25_20743325     ZBoe    G    T        0      0        2 
  25  chr25_20743325     ZGre    G    T        0      0        2 
  25  chr25_20743325     ZHar    G    T        0      0        2 
  25  chr25_20743325   Sample    G    T        0      0        2 
  25  chr25_20743903     AAsi    T    G        0      0        2 
  25  chr25_20743903     AKia    T    G        0      0        2 
  25  chr25_20743903     AOna    T    G        1      2        2 
  25  chr25_20743903     ASom    T    G        0      0        2 
  25  chr25_20743903     HCab    T    G        0      0        2 
  25  chr25_20743903     HPrz    T    G        0      0        2 
  25  chr25_20743903     ZBoe    T    G        0      0        2 
  25  chr25_20743903     ZGre    T    G        0      0        2 
  25  chr25_20743903     ZHar    T    G        0      0        2 
  25  chr25_20743903   Sample    T    G        0      0        2 
  25  chr25_20745898     AAsi    A    G        0      0        2 
  25  chr25_20745898     AKia    A    G        0      0        2 
  25  chr25_20745898     AOna    A    G        0      0        2 
  25  chr25_20745898     ASom    A    G        0      0        2 
  25  chr25_20745898     HCab    A    G        1      2        2 
  25  chr25_20745898     HPrz    A    G      0.5      1        2 
  25  chr25_20745898     ZBoe    A    G        0      0        2 
  25  chr25_20745898     ZGre    A    G        0      0        2 
  25  chr25_20745898     ZHar    A    G        0      0        2 
  25  chr25_20745898   Sample    A    G        1      2        2 
  25  chr25_20748531     AAsi    C    T        0      0        2 
  25  chr25_20748531     AKia    C    T        0      0        2 
  25  chr25_20748531     AOna    C    T        0      0        2 
  25  chr25_20748531     ASom    C    T        0      0        2 
  25  chr25_20748531     HCab    C    T        1      2        2 
  25  chr25_20748531     HPrz    C    T        1      2        2 
  25  chr25_20748531     ZBoe    C    T        0      0        2 
  25  chr25_20748531     ZGre    C    T        0      0        2 
  25  chr25_20748531     ZHar    C    T        0      0        2 
  25  chr25_20748531   Sample    C    T        1      2        2 
  25  chr25_20748580     AAsi    A    C        0      0        2 
  25  chr25_20748580     AKia    A    C        1      2        2 
  25  chr25_20748580     AOna    A    C        0      0        2 
  25  chr25_20748580     ASom    A    C        0      0        2 
  25  chr25_20748580     HCab    A    C        0      0        2 
  25  chr25_20748580     HPrz    A    C        0      0        2 
  25  chr25_20748580     ZBoe    A    C        0      0        2 
  25  chr25_20748580     ZGre    A    C        0      0        2 
  25  chr25_20748580     ZHar    A    C        0      0        2 
  25  chr25_20748580   Sample    A    C        0      0        2 
  25  chr25_20752760     AAsi    G    A        0      0        2 
  25  chr25_20752760     AKia    G    A        0      0        2 
  25  chr25_20752760     AOna    G    A        0      0        2 
  25  chr25_20752760     ASom    G    A        0      0        2 
  25  chr25_20752760     HCab    G    A        1      2        2 
  25  chr25_20752760     HPrz    G    A        1      2        2 
  25  chr25_20752760     ZBoe    G    A        0      0        2 
  25  chr25_20752760     ZGre    G    A        0      0        2 
  25  chr25_20752760     ZHar    G    A        0      0        2 
  25  chr25_20752760   Sample    G    A        1      2        2 
  25  chr25_20761199     AAsi    C    T        0      0        2 
  25  chr25_20761199     AKia    C    T        0      0        2 
  25  chr25_20761199     AOna    C    T      0.5      1        2 
  25  chr25_20761199     ASom    C    T        0      0        2 
  25  chr25_20761199     HCab    C    T        0      0        2 
  25  chr25_20761199     HPrz    C    T        0      0        2 
  25  chr25_20761199     ZBoe    C    T        0      0        2 
  25  chr25_20761199     ZGre    C    T        0      0        2 
  25  chr25_20761199     ZHar    C    T        0      0        2 
  25  chr25_20761199   Sample    C    T        0      0        2 
  25  chr25_20766743     AAsi    A    G        0      0        2 
  25  chr25_20766743     AKia    A    G        0      0        2 
  25  chr25_20766743     AOna    A    G        0      0        2 
  25  chr25_20766743     ASom    A    G        0      0        2 
  25  chr25_20766743     HCab    A    G        1      2        2 
  25  chr25_20766743     HPrz    A    G        1      2        2 
  25  chr25_20766743     ZBoe    A    G        0      0        2 
  25  chr25_20766743     ZGre    A    G        0      0        2 
  25  chr25_20766743     ZHar    A    G        0      0        2 
  25  chr25_20766743   Sample    A    G        1      2        2 
  25  chr25_20769194     AAsi    G    A      0.5      1        2 
  25  chr25_20769194     AKia    G    A        0      0        2 
  25  chr25_20769194     AOna    G    A        0      0        2 
  25  chr25_20769194     ASom    G    A        1      2        2 
  25  chr25_20769194     HCab    G    A        0      0        2 
  25  chr25_20769194     HPrz    G    A        0      0        2 
  25  chr25_20769194     ZBoe    G    A        0      0        2 
  25  chr25_20769194     ZGre    G    A        0      0        2 
  25  chr25_20769194     ZHar    G    A        0      0        2 
  25  chr25_20769194   Sample    G    A        0      0        2 
  25  chr25_20769707     AAsi    G    T        0      0        2 
  25  chr25_20769707     AKia    G    T        0      0        2 
  25  chr25_20769707     AOna    G    T        0      0        2 
  25  chr25_20769707     ASom    G    T        1      2        2 
  25  chr25_20769707     HCab    G    T        0      0        2 
  25  chr25_20769707     HPrz    G    T        0      0        2 
  25  chr25_20769707     ZBoe    G    T        0      0        2 
  25  chr25_20769707     ZGre    G    T        0      0        2 
  25  chr25_20769707     ZHar    G    T        0      0        2 
  25  chr25_20769707   Sample    G    T        0      0        2 
  25  chr25_20770440     AAsi    G    A        0      0        2 
  25  chr25_20770440     AKia    G    A        0      0        2 
  25  chr25_20770440     AOna    G    A        0      0        2 
  25  chr25_20770440     ASom    G    A        1      2        2 
  25  chr25_20770440     HCab    G    A        0      0        2 
  25  chr25_20770440     HPrz    G    A        0      0        2 
  25  chr25_20770440     ZBoe    G    A        0      0        2 
  25  chr25_20770440     ZGre    G    A        0      0        2 
  25  chr25_20770440     ZHar    G    A        0      0        2 
  25  chr25_20770440   Sample    G    A        0      0        2 
  25  chr25_20773813     AAsi    G    A        0      0        2 
  25  chr25_20773813     AKia    G    A        0      0        2 
  25  chr25_20773813     AOna    G    A        0      0        2 
  25  chr25_20773813     ASom    G    A        0      0        2 
  25  chr25_20773813     HCab    G    A        1      2        2 
  25  chr25_20773813     HPrz    G    A      0.5      1        2 
  25  chr25_20773813     ZBoe    G    A        0      0        2 
  25  chr25_20773813     ZGre    G    A        0      0        2 
  25  chr25_20773813     ZHar    G    A        0      0        2 
  25  chr25_20773813   Sample    G    A        1      2        2 
  25  chr25_20775510     AAsi    G    T        1      2        2 
  25  chr25_20775510     AKia    G    T        0      0        2 
  25  chr25_20775510     AOna    G    T        0      0        2 
  25  chr25_20775510     ASom    G    T        1      2        2 
  25  chr25_20775510     HCab    G    T        0      0        2 
  25  chr25_20775510     HPrz    G    T        0      0        2 
  25  chr25_20775510     ZBoe    G    T        0      0        2 
  25  chr25_20775510     ZGre    G    T        0      0        2 
  25  chr25_20775510     ZHar    G    T        0      0        2 
  25  chr25_20775510   Sample    G    T        0      0        2 
  25  chr25_20776305     AAsi    A    G        0      0        2 
  25  chr25_20776305     AKia    A    G        0      0        2 
  25  chr25_20776305     AOna    A    G        0      0        2 
  25  chr25_20776305     ASom    A    G        0      0        2 
  25  chr25_20776305     HCab    A    G        1      2        2 
  25  chr25_20776305     HPrz    A    G        1      2        2 
  25  chr25_20776305     ZBoe    A    G        0      0        2 
  25  chr25_20776305     ZGre    A    G        0      0        2 
  25  chr25_20776305     ZHar    A    G        1      2        2 
  25  chr25_20776305   Sample    A    G        1      2        2 
  25  chr25_20778822     AAsi    G    A        0      0        2 
  25  chr25_20778822     AKia    G    A        0      0        2 
  25  chr25_20778822     AOna    G    A        0      0        2 
  25  chr25_20778822     ASom    G    A        0      0        2 
  25  chr25_20778822     HCab    G    A        1      2        2 
  25  chr25_20778822     HPrz    G    A        1      2        2 
  25  chr25_20778822     ZBoe    G    A        0      0        2 
  25  chr25_20778822     ZGre    G    A        0      0        2 
  25  chr25_20778822     ZHar    G    A        0      0        2 
  25  chr25_20778822   Sample    G    A        1      2        2 
  25  chr25_20785890     AAsi    A    G        0      0        2 
  25  chr25_20785890     AKia    A    G        0      0        2 
  25  chr25_20785890     AOna    A    G        0      0        2 
  25  chr25_20785890     ASom    A    G        0      0        2 
  25  chr25_20785890     HCab    A    G        0      0        2 
  25  chr25_20785890     HPrz    A    G        0      0        2 
  25  chr25_20785890     ZBoe    A    G        0      0        2 
  25  chr25_20785890     ZGre    A    G        0      0        2 
  25  chr25_20785890     ZHar    A    G        1      2        2 
  25  chr25_20785890   Sample    A    G        0      0        2 
  25  chr25_20785922     AAsi    C    A        0      0        2 
  25  chr25_20785922     AKia    C    A        0      0        2 
  25  chr25_20785922     AOna    C    A        0      0        2 
  25  chr25_20785922     ASom    C    A        0      0        2 
  25  chr25_20785922     HCab    C    A        0      0        2 
  25  chr25_20785922     HPrz    C    A        0      0        2 
  25  chr25_20785922     ZBoe    C    A        1      2        2 
  25  chr25_20785922     ZGre    C    A        0      0        2 
  25  chr25_20785922     ZHar    C    A        0      0        2 
  25  chr25_20785922   Sample    C    A        0      0        2 
  25  chr25_20799356     AAsi    A    G        0      0        2 
  25  chr25_20799356     AKia    A    G        0      0        2 
  25  chr25_20799356     AOna    A    G        0      0        2 
  25  chr25_20799356     ASom    A    G        0      0        2 
  25  chr25_20799356     HCab    A    G        1      2        2 
  25  chr25_20799356     HPrz    A    G        1      2        2 
  25  chr25_20799356     ZBoe    A    G        0      0        2 
  25  chr25_20799356     ZGre    A    G        0      0        2 
  25  chr25_20799356     ZHar    A    G        0      0        2 
  25  chr25_20799356   Sample    A    G        1      2        2 
  25  chr25_20800145     AAsi    A    T        0      0        2 
  25  chr25_20800145     AKia    A    T        0      0        2 
  25  chr25_20800145     AOna    A    T        0      0        2 
  25  chr25_20800145     ASom    A    T        0      0        2 
  25  chr25_20800145     HCab    A    T        1      2        2 
  25  chr25_20800145     HPrz    A    T        1      2        2 
  25  chr25_20800145     ZBoe    A    T        0      0        2 
  25  chr25_20800145     ZGre    A    T        0      0        2 
  25  chr25_20800145     ZHar    A    T        0      0        2 
  25  chr25_20800145   Sample    A    T        1      2        2 
  25  chr25_20801643     AAsi    T    C        1      2        2 
  25  chr25_20801643     AKia    T    C        0      0        2 
  25  chr25_20801643     AOna    T    C        0      0        2 
  25  chr25_20801643     ASom    T    C        1      2        2 
  25  chr25_20801643     HCab    T    C        0      0        2 
  25  chr25_20801643     HPrz    T    C        0      0        2 
  25  chr25_20801643     ZBoe    T    C        0      0        2 
  25  chr25_20801643     ZGre    T    C        0      0        2 
  25  chr25_20801643     ZHar    T    C        0      0        2 
  25  chr25_20801643   Sample    T    C        0      0        2 
  25  chr25_20806806     AAsi    A    G        0      0        2 
  25  chr25_20806806     AKia    A    G      0.5      1        2 
  25  chr25_20806806     AOna    A    G        0      0        2 
  25  chr25_20806806     ASom    A    G        0      0        2 
  25  chr25_20806806     HCab    A    G        0      0        2 
  25  chr25_20806806     HPrz    A    G        0      0        2 
  25  chr25_20806806     ZBoe    A    G        0      0        2 
  25  chr25_20806806     ZGre    A    G        0      0        2 
  25  chr25_20806806     ZHar    A    G        0      0        2 
  25  chr25_20806806   Sample    A    G        0      0        2 
  25  chr25_20809932     AAsi    T    C        0      0        2 
  25  chr25_20809932     AKia    T    C        0      0        2 
  25  chr25_20809932     AOna    T    C        0      0        2 
  25  chr25_20809932     ASom    T    C        0      0        2 
  25  chr25_20809932     HCab    T    C        1      2        2 
  25  chr25_20809932     HPrz    T    C        1      2        2 
  25  chr25_20809932     ZBoe    T    C        0      0        2 
  25  chr25_20809932     ZGre    T    C        0      0        2 
  25  chr25_20809932     ZHar    T    C        0      0        2 
  25  chr25_20809932   Sample    T    C        1      2        2 
  25  chr25_20813154     AAsi    A    C        0      0        2 
  25  chr25_20813154     AKia    A    C        0      0        2 
  25  chr25_20813154     AOna    A    C        1      2        2 
  25  chr25_20813154     ASom    A    C        0      0        2 
  25  chr25_20813154     HCab    A    C        0      0        2 
  25  chr25_20813154     HPrz    A    C        0      0        2 
  25  chr25_20813154     ZBoe    A    C        0      0        2 
  25  chr25_20813154     ZGre    A    C        0      0        2 
  25  chr25_20813154     ZHar    A    C        0      0        2 
  25  chr25_20813154   Sample    A    C        0      0        2 
  25  chr25_20819904     AAsi    C    T        0      0        2 
  25  chr25_20819904     AKia    C    T      0.5      1        2 
  25  chr25_20819904     AOna    C    T        0      0        2 
  25  chr25_20819904     ASom    C    T        0      0        2 
  25  chr25_20819904     HCab    C    T        0      0        2 
  25  chr25_20819904     HPrz    C    T        0      0        2 
  25  chr25_20819904     ZBoe    C    T        0      0        2 
  25  chr25_20819904     ZGre    C    T        0      0        2 
  25  chr25_20819904     ZHar    C    T        0      0        2 
  25  chr25_20819904   Sample    C    T        0      0        2 
  25  chr25_20822703     AAsi    C    T        0      0        2 
  25  chr25_20822703     AKia    C    T        0      0        2 
  25  chr25_20822703     AOna    C    T        0      0        2 
  25  chr25_20822703     ASom    C    T        0      0        2 
  25  chr25_20822703     HCab    C    T        1      2        2 
  25  chr25_20822703     HPrz    C    T        1      2        2 
  25  chr25_20822703     ZBoe    C    T        0      0        2 
  25  chr25_20822703     ZGre    C    T        0      0        2 
  25  chr25_20822703     ZHar    C    T        0      0        2 
  25  chr25_20822703   Sample    C    T        0      0        2 
  25  chr25_20824014     AAsi    T    C        0      0        2 
  25  chr25_20824014     AKia    T    C        0      0        2 
  25  chr25_20824014     AOna    T    C        0      0        2 
  25  chr25_20824014     ASom    T    C        0      0        2 
  25  chr25_20824014     HCab    T    C        0      0        2 
  25  chr25_20824014     HPrz    T    C        0      0        2 
  25  chr25_20824014     ZBoe    T    C        0      0        2 
  25  chr25_20824014     ZGre    T    C        0      0        2 
  25  chr25_20824014     ZHar    T    C        1      2        2 
  25  chr25_20824014   Sample    T    C        0      0        2 
  25  chr25_20825250     AAsi    A    G        1      2        2 
  25  chr25_20825250     AKia    A    G        0      0        2 
  25  chr25_20825250     AOna    A    G        0      0        2 
  25  chr25_20825250     ASom    A    G        1      2        2 
  25  chr25_20825250     HCab    A    G        0      0        2 
  25  chr25_20825250     HPrz    A    G        0      0        2 
  25  chr25_20825250     ZBoe    A    G        0      0        2 
  25  chr25_20825250     ZGre    A    G        0      0        2 
  25  chr25_20825250     ZHar    A    G        0      0        2 
  25  chr25_20825250   Sample    A    G        0      0        2 
  25  chr25_20829208     AAsi    G    A        0      0        2 
  25  chr25_20829208     AKia    G    A        0      0        2 
  25  chr25_20829208     AOna    G    A        0      0        2 
  25  chr25_20829208     ASom    G    A        0      0        2 
  25  chr25_20829208     HCab    G    A        0      0        2 
  25  chr25_20829208     HPrz    G    A        0      0        2 
  25  chr25_20829208     ZBoe    G    A        0      0        2 
  25  chr25_20829208     ZGre    G    A        0      0        2 
  25  chr25_20829208     ZHar    G    A      0.5      1        2 
  25  chr25_20829208   Sample    G    A        0      0        2 
  25  chr25_20832635     AAsi    T    C        0      0        2 
  25  chr25_20832635     AKia    T    C        0      0        2 
  25  chr25_20832635     AOna    T    C        0      0        2 
  25  chr25_20832635     ASom    T    C        0      0        2 
  25  chr25_20832635     HCab    T    C        0      0        2 
  25  chr25_20832635     HPrz    T    C        0      0        2 
  25  chr25_20832635     ZBoe    T    C        0      0        2 
  25  chr25_20832635     ZGre    T    C        0      0        2 
  25  chr25_20832635     ZHar    T    C        1      2        2 
  25  chr25_20832635   Sample    T    C        0      0        2 
  25  chr25_20839221     AAsi    C    A        1      2        2 
  25  chr25_20839221     AKia    C    A        0      0        2 
  25  chr25_20839221     AOna    C    A        0      0        2 
  25  chr25_20839221     ASom    C    A        1      2        2 
  25  chr25_20839221     HCab    C    A        0      0        2 
  25  chr25_20839221     HPrz    C    A        0      0        2 
  25  chr25_20839221     ZBoe    C    A        0      0        2 
  25  chr25_20839221     ZGre    C    A        0      0        2 
  25  chr25_20839221     ZHar    C    A        0      0        2 
  25  chr25_20839221   Sample    C    A        0      0        2 
  25  chr25_20848693     AAsi    A    G        0      0        2 
  25  chr25_20848693     AKia    A    G        0      0        2 
  25  chr25_20848693     AOna    A    G      0.5      1        2 
  25  chr25_20848693     ASom    A    G        0      0        2 
  25  chr25_20848693     HCab    A    G        0      0        2 
  25  chr25_20848693     HPrz    A    G        0      0        2 
  25  chr25_20848693     ZBoe    A    G        0      0        2 
  25  chr25_20848693     ZGre    A    G        0      0        2 
  25  chr25_20848693     ZHar    A    G        0      0        2 
  25  chr25_20848693   Sample    A    G        0      0        2 
  25  chr25_20862664     AAsi    T    C        0      0        2 
  25  chr25_20862664     AKia    T    C        0      0        2 
  25  chr25_20862664     AOna    T    C        0      0        2 
  25  chr25_20862664     ASom    T    C        0      0        2 
  25  chr25_20862664     HCab    T    C        0      0        2 
  25  chr25_20862664     HPrz    T    C      0.5      1        2 
  25  chr25_20862664     ZBoe    T    C        0      0        2 
  25  chr25_20862664     ZGre    T    C        0      0        2 
  25  chr25_20862664     ZHar    T    C        0      0        2 
  25  chr25_20862664   Sample    T    C        0      0        2 
  25  chr25_20863677     AAsi    C    T        0      0        2 
  25  chr25_20863677     AKia    C    T        1      2        2 
  25  chr25_20863677     AOna    C    T        0      0        2 
  25  chr25_20863677     ASom    C    T        0      0        2 
  25  chr25_20863677     HCab    C    T        0      0        2 
  25  chr25_20863677     HPrz    C    T        0      0        2 
  25  chr25_20863677     ZBoe    C    T        0      0        2 
  25  chr25_20863677     ZGre    C    T        0      0        2 
  25  chr25_20863677     ZHar    C    T        0      0        2 
  25  chr25_20863677   Sample    C    T        0      0        2 
  25  chr25_20866274     AAsi    A    G        0      0        2 
  25  chr25_20866274     AKia    A    G        0      0        2 
  25  chr25_20866274     AOna    A    G        0      0        2 
  25  chr25_20866274     ASom    A    G        0      0        2 
  25  chr25_20866274     HCab    A    G        0      0        2 
  25  chr25_20866274     HPrz    A    G        0      0        2 
  25  chr25_20866274     ZBoe    A    G      0.5      1        2 
  25  chr25_20866274     ZGre    A    G        0      0        2 
  25  chr25_20866274     ZHar    A    G        0      0        2 
  25  chr25_20866274   Sample    A    G        0      0        2 
  25  chr25_20869539     AAsi    C    A        0      0        2 
  25  chr25_20869539     AKia    C    A        0      0        2 
  25  chr25_20869539     AOna    C    A        0      0        2 
  25  chr25_20869539     ASom    C    A        0      0        2 
  25  chr25_20869539     HCab    C    A        0      0        2 
  25  chr25_20869539     HPrz    C    A        0      0        2 
  25  chr25_20869539     ZBoe    C    A        0      0        2 
  25  chr25_20869539     ZGre    C    A        1      2        2 
  25  chr25_20869539     ZHar    C    A        0      0        2 
  25  chr25_20869539   Sample    C    A        0      0        2 
  25  chr25_20870257     AAsi    G    A        0      0        2 
  25  chr25_20870257     AKia    G    A        0      0        2 
  25  chr25_20870257     AOna    G    A      0.5      1        2 
  25  chr25_20870257     ASom    G    A        0      0        2 
  25  chr25_20870257     HCab    G    A        0      0        2 
  25  chr25_20870257     HPrz    G    A        0      0        2 
  25  chr25_20870257     ZBoe    G    A        0      0        2 
  25  chr25_20870257     ZGre    G    A        0      0        2 
  25  chr25_20870257     ZHar    G    A        0      0        2 
  25  chr25_20870257   Sample    G    A        0      0        2 
  25  chr25_20874329     AAsi    A    T        0      0        2 
  25  chr25_20874329     AKia    A    T        0      0        2 
  25  chr25_20874329     AOna    A    T        0      0        2 
  25  chr25_20874329     ASom    A    T        0      0        2 
  25  chr25_20874329     HCab    A    T        0      0        2 
  25  chr25_20874329     HPrz    A    T        0      0        2 
  25  chr25_20874329     ZBoe    A    T        1      2        2 
  25  chr25_20874329     ZGre    A    T        0      0        2 
  25  chr25_20874329     ZHar    A    T        0      0        2 
  25  chr25_20874329   Sample    A    T        0      0        2 
  25  chr25_20877053     AAsi    T    C        0      0        2 
  25  chr25_20877053     AKia    T    C        0      0        2 
  25  chr25_20877053     AOna    T    C        0      0        2 
  25  chr25_20877053     ASom    T    C        0      0        2 
  25  chr25_20877053     HCab    T    C        1      2        2 
  25  chr25_20877053     HPrz    T    C        1      2        2 
  25  chr25_20877053     ZBoe    T    C        0      0        2 
  25  chr25_20877053     ZGre    T    C        0      0        2 
  25  chr25_20877053     ZHar    T    C        0      0        2 
  25  chr25_20877053   Sample    T    C        1      2        2 
  25  chr25_20886834     AAsi    G    C        0      0        2 
  25  chr25_20886834     AKia    G    C        1      2        2 
  25  chr25_20886834     AOna    G    C      0.5      1        2 
  25  chr25_20886834     ASom    G    C        0      0        2 
  25  chr25_20886834     HCab    G    C        0      0        2 
  25  chr25_20886834     HPrz    G    C        0      0        2 
  25  chr25_20886834     ZBoe    G    C        0      0        2 
  25  chr25_20886834     ZGre    G    C        0      0        2 
  25  chr25_20886834     ZHar    G    C        0      0        2 
  25  chr25_20886834   Sample    G    C        0      0        2 
  25  chr25_20887319     AAsi    C    T        0      0        2 
  25  chr25_20887319     AKia    C    T        1      2        2 
  25  chr25_20887319     AOna    C    T        1      2        2 
  25  chr25_20887319     ASom    C    T        0      0        2 
  25  chr25_20887319     HCab    C    T        0      0        2 
  25  chr25_20887319     HPrz    C    T        0      0        2 
  25  chr25_20887319     ZBoe    C    T        0      0        2 
  25  chr25_20887319     ZGre    C    T        0      0        2 
  25  chr25_20887319     ZHar    C    T        0      0        2 
  25  chr25_20887319   Sample    C    T        0      0        2 
  25  chr25_20887969     AAsi    T    A        0      0        2 
  25  chr25_20887969     AKia    T    A        0      0        2 
  25  chr25_20887969     AOna    T    A        0      0        2 
  25  chr25_20887969     ASom    T    A        0      0        2 
  25  chr25_20887969     HCab    T    A        1      2        2 
  25  chr25_20887969     HPrz    T    A        1      2        2 
  25  chr25_20887969     ZBoe    T    A        0      0        2 
  25  chr25_20887969     ZGre    T    A        0      0        2 
  25  chr25_20887969     ZHar    T    A        0      0        2 
  25  chr25_20887969   Sample    T    A        1      2        2 
  25  chr25_20899056     AAsi    T    G        0      0        2 
  25  chr25_20899056     AKia    T    G        0      0        2 
  25  chr25_20899056     AOna    T    G        0      0        2 
  25  chr25_20899056     ASom    T    G        0      0        2 
  25  chr25_20899056     HCab    T    G        1      2        2 
  25  chr25_20899056     HPrz    T    G        1      2        2 
  25  chr25_20899056     ZBoe    T    G        0      0        2 
  25  chr25_20899056     ZGre    T    G        0      0        2 
  25  chr25_20899056     ZHar    T    G        0      0        2 
  25  chr25_20899056   Sample    T    G        1      2        2 
  25  chr25_20907252     AAsi    C    T        0      0        2 
  25  chr25_20907252     AKia    C    T        0      0        2 
  25  chr25_20907252     AOna    C    T        0      0        2 
  25  chr25_20907252     ASom    C    T        0      0        2 
  25  chr25_20907252     HCab    C    T        1      2        2 
  25  chr25_20907252     HPrz    C    T        1      2        2 
  25  chr25_20907252     ZBoe    C    T        0      0        2 
  25  chr25_20907252     ZGre    C    T        0      0        2 
  25  chr25_20907252     ZHar    C    T        0      0        2 
  25  chr25_20907252   Sample    C    T        1      2        2 
  25  chr25_20914377     AAsi    A    C        0      0        2 
  25  chr25_20914377     AKia    A    C        0      0        2 
  25  chr25_20914377     AOna    A    C        0      0        2 
  25  chr25_20914377     ASom    A    C        0      0        2 
  25  chr25_20914377     HCab    A    C        0      0        2 
  25  chr25_20914377     HPrz    A    C        0      0        2 
  25  chr25_20914377     ZBoe    A    C        0      0        2 
  25  chr25_20914377     ZGre    A    C        1      2        2 
  25  chr25_20914377     ZHar    A    C        0      0        2 
  25  chr25_20914377   Sample    A    C        0      0        2 
  25  chr25_20916153     AAsi    A    G        0      0        2 
  25  chr25_20916153     AKia    A    G        0      0        2 
  25  chr25_20916153     AOna    A    G        0      0        2 
  25  chr25_20916153     ASom    A    G        0      0        2 
  25  chr25_20916153     HCab    A    G        1      2        2 
  25  chr25_20916153     HPrz    A    G        1      2        2 
  25  chr25_20916153     ZBoe    A    G        0      0        2 
  25  chr25_20916153     ZGre    A    G        0      0        2 
  25  chr25_20916153     ZHar    A    G        0      0        2 
  25  chr25_20916153   Sample    A    G        1      2        2 
  25  chr25_20919241     AAsi    C    T        0      0        2 
  25  chr25_20919241     AKia    C    T        0      0        2 
  25  chr25_20919241     AOna    C    T        0      0        2 
  25  chr25_20919241     ASom    C    T        0      0        2 
  25  chr25_20919241     HCab    C    T        0      0        2 
  25  chr25_20919241     HPrz    C    T        0      0        2 
  25  chr25_20919241     ZBoe    C    T      0.5      1        2 
  25  chr25_20919241     ZGre    C    T        0      0        2 
  25  chr25_20919241     ZHar    C    T        0      0        2 
  25  chr25_20919241   Sample    C    T        0      0        2 
  25  chr25_20920233     AAsi    G    A        0      0        2 
  25  chr25_20920233     AKia    G    A        0      0        2 
  25  chr25_20920233     AOna    G    A        0      0        2 
  25  chr25_20920233     ASom    G    A        0      0        2 
  25  chr25_20920233     HCab    G    A        0      0        2 
  25  chr25_20920233     HPrz    G    A        0      0        2 
  25  chr25_20920233     ZBoe    G    A        0      0        2 
  25  chr25_20920233     ZGre    G    A        1      2        2 
  25  chr25_20920233     ZHar    G    A        0      0        2 
  25  chr25_20920233   Sample    G    A        0      0        2 
  25  chr25_20925805     AAsi    G    A        0      0        2 
  25  chr25_20925805     AKia    G    A        0      0        2 
  25  chr25_20925805     AOna    G    A        0      0        2 
  25  chr25_20925805     ASom    G    A        0      0        2 
  25  chr25_20925805     HCab    G    A        1      2        2 
  25  chr25_20925805     HPrz    G    A        1      2        2 
  25  chr25_20925805     ZBoe    G    A        0      0        2 
  25  chr25_20925805     ZGre    G    A        0      0        2 
  25  chr25_20925805     ZHar    G    A        0      0        2 
  25  chr25_20925805   Sample    G    A        1      2        2 
  25  chr25_20938837     AAsi    A    T      0.5      1        2 
  25  chr25_20938837     AKia    A    T        0      0        2 
  25  chr25_20938837     AOna    A    T        0      0        2 
  25  chr25_20938837     ASom    A    T        0      0        2 
  25  chr25_20938837     HCab    A    T        0      0        2 
  25  chr25_20938837     HPrz    A    T        0      0        2 
  25  chr25_20938837     ZBoe    A    T        0      0        2 
  25  chr25_20938837     ZGre    A    T        0      0        2 
  25  chr25_20938837     ZHar    A    T        0      0        2 
  25  chr25_20938837   Sample    A    T        0      0        2 
  25  chr25_20940762     AAsi    T    C        1      2        2 
  25  chr25_20940762     AKia    T    C        0      0        2 
  25  chr25_20940762     AOna    T    C        0      0        2 
  25  chr25_20940762     ASom    T    C        1      2        2 
  25  chr25_20940762     HCab    T    C        0      0        2 
  25  chr25_20940762     HPrz    T    C        0      0        2 
  25  chr25_20940762     ZBoe    T    C        0      0        2 
  25  chr25_20940762     ZGre    T    C        0      0        2 
  25  chr25_20940762     ZHar    T    C        0      0        2 
  25  chr25_20940762   Sample    T    C        0      0        2 
  25  chr25_20949960     AAsi    C    G        0      0        2 
  25  chr25_20949960     AKia    C    G        0      0        2 
  25  chr25_20949960     AOna    C    G        0      0        2 
  25  chr25_20949960     ASom    C    G        0      0        2 
  25  chr25_20949960     HCab    C    G        0      0        2 
  25  chr25_20949960     HPrz    C    G        0      0        2 
  25  chr25_20949960     ZBoe    C    G      0.5      1        2 
  25  chr25_20949960     ZGre    C    G        0      0        2 
  25  chr25_20949960     ZHar    C    G        0      0        2 
  25  chr25_20949960   Sample    C    G        0      0        2 
  25  chr25_20954438     AAsi    G    C        0      0        2 
  25  chr25_20954438     AKia    G    C        0      0        2 
  25  chr25_20954438     AOna    G    C        0      0        2 
  25  chr25_20954438     ASom    G    C        0      0        2 
  25  chr25_20954438     HCab    G    C        0      0        2 
  25  chr25_20954438     HPrz    G    C        0      0        2 
  25  chr25_20954438     ZBoe    G    C        1      2        2 
  25  chr25_20954438     ZGre    G    C        1      2        2 
  25  chr25_20954438     ZHar    G    C        0      0        2 
  25  chr25_20954438   Sample    G    C        0      0        2 
  25  chr25_20958558     AAsi    T    A        0      0        2 
  25  chr25_20958558     AKia    T    A        0      0        2 
  25  chr25_20958558     AOna    T    A      0.5      1        2 
  25  chr25_20958558     ASom    T    A        0      0        2 
  25  chr25_20958558     HCab    T    A        0      0        2 
  25  chr25_20958558     HPrz    T    A        0      0        2 
  25  chr25_20958558     ZBoe    T    A        0      0        2 
  25  chr25_20958558     ZGre    T    A        0      0        2 
  25  chr25_20958558     ZHar    T    A        0      0        2 
  25  chr25_20958558   Sample    T    A        0      0        2 
  25  chr25_20965056     AAsi    T    C        0      0        2 
  25  chr25_20965056     AKia    T    C        0      0        2 
  25  chr25_20965056     AOna    T    C        0      0        2 
  25  chr25_20965056     ASom    T    C        0      0        2 
  25  chr25_20965056     HCab    T    C        0      0        2 
  25  chr25_20965056     HPrz    T    C        1      2        2 
  25  chr25_20965056     ZBoe    T    C        0      0        2 
  25  chr25_20965056     ZGre    T    C        0      0        2 
  25  chr25_20965056     ZHar    T    C        0      0        2 
  25  chr25_20965056   Sample    T    C        1      2        2 
  25  chr25_20971467     AAsi    T    C        0      0        2 
  25  chr25_20971467     AKia    T    C        0      0        2 
  25  chr25_20971467     AOna    T    C        1      2        2 
  25  chr25_20971467     ASom    T    C        0      0        2 
  25  chr25_20971467     HCab    T    C        0      0        2 
  25  chr25_20971467     HPrz    T    C        0      0        2 
  25  chr25_20971467     ZBoe    T    C        0      0        2 
  25  chr25_20971467     ZGre    T    C        0      0        2 
  25  chr25_20971467     ZHar    T    C        0      0        2 
  25  chr25_20971467   Sample    T    C        0      0        2 
  25  chr25_20996624     AAsi    A    G        0      0        2 
  25  chr25_20996624     AKia    A    G        1      2        2 
  25  chr25_20996624     AOna    A    G        0      0        2 
  25  chr25_20996624     ASom    A    G        0      0        2 
  25  chr25_20996624     HCab    A    G        0      0        2 
  25  chr25_20996624     HPrz    A    G        0      0        2 
  25  chr25_20996624     ZBoe    A    G        0      0        2 
  25  chr25_20996624     ZGre    A    G        0      0        2 
  25  chr25_20996624     ZHar    A    G        0      0        2 
  25  chr25_20996624   Sample    A    G        0      0        2 
  25  chr25_21003174     AAsi    A    C        0      0        2 
  25  chr25_21003174     AKia    A    C        0      0        2 
  25  chr25_21003174     AOna    A    C        0      0        2 
  25  chr25_21003174     ASom    A    C        0      0        2 
  25  chr25_21003174     HCab    A    C        0      0        2 
  25  chr25_21003174     HPrz    A    C        0      0        2 
  25  chr25_21003174     ZBoe    A    C        1      2        2 
  25  chr25_21003174     ZGre    A    C        1      2        2 
  25  chr25_21003174     ZHar    A    C        1      2        2 
  25  chr25_21003174   Sample    A    C        0      0        2 
  25  chr25_21009884     AAsi    G    A        0      0        2 
  25  chr25_21009884     AKia    G    A        0      0        2 
  25  chr25_21009884     AOna    G    A        0      0        2 
  25  chr25_21009884     ASom    G    A        0      0        2 
  25  chr25_21009884     HCab    G    A        0      0        2 
  25  chr25_21009884     HPrz    G    A        0      0        2 
  25  chr25_21009884     ZBoe    G    A        0      0        2 
  25  chr25_21009884     ZGre    G    A        1      2        2 
  25  chr25_21009884     ZHar    G    A        0      0        2 
  25  chr25_21009884   Sample    G    A        0      0        2 
  25  chr25_21010880     AAsi    C    A        0      0        2 
  25  chr25_21010880     AKia    C    A        0      0        2 
  25  chr25_21010880     AOna    C    A        0      0        2 
  25  chr25_21010880     ASom    C    A        0      0        2 
  25  chr25_21010880     HCab    C    A        0      0        2 
  25  chr25_21010880     HPrz    C    A        0      0        2 
  25  chr25_21010880     ZBoe    C    A        1      2        2 
  25  chr25_21010880     ZGre    C    A        1      2        2 
  25  chr25_21010880     ZHar    C    A        0      0        2 
  25  chr25_21010880   Sample    C    A        0      0        2 
  25  chr25_21017142     AAsi    A    G        1      2        2 
  25  chr25_21017142     AKia    A    G        0      0        2 
  25  chr25_21017142     AOna    A    G        0      0        2 
  25  chr25_21017142     ASom    A    G        0      0        2 
  25  chr25_21017142     HCab    A    G        0      0        2 
  25  chr25_21017142     HPrz    A    G        0      0        2 
  25  chr25_21017142     ZBoe    A    G        0      0        2 
  25  chr25_21017142     ZGre    A    G        0      0        2 
  25  chr25_21017142     ZHar    A    G        0      0        2 
  25  chr25_21017142   Sample    A    G        0      0        2 
  25  chr25_21017436     AAsi    T    C        0      0        2 
  25  chr25_21017436     AKia    T    C        0      0        2 
  25  chr25_21017436     AOna    T    C        0      0        2 
  25  chr25_21017436     ASom    T    C        0      0        2 
  25  chr25_21017436     HCab    T    C        1      2        2 
  25  chr25_21017436     HPrz    T    C        1      2        2 
  25  chr25_21017436     ZBoe    T    C        0      0        2 
  25  chr25_21017436     ZGre    T    C        0      0        2 
  25  chr25_21017436     ZHar    T    C        0      0        2 
  25  chr25_21017436   Sample    T    C        1      2        2 
  25  chr25_21027600     AAsi    T    C        0      0        2 
  25  chr25_21027600     AKia    T    C        0      0        2 
  25  chr25_21027600     AOna    T    C        0      0        2 
  25  chr25_21027600     ASom    T    C        0      0        2 
  25  chr25_21027600     HCab    T    C        1      2        2 
  25  chr25_21027600     HPrz    T    C        1      2        2 
  25  chr25_21027600     ZBoe    T    C        0      0        2 
  25  chr25_21027600     ZGre    T    C        0      0        2 
  25  chr25_21027600     ZHar    T    C        0      0        2 
  25  chr25_21027600   Sample    T    C        1      2        2 
  25  chr25_21032693     AAsi    C    T        0      0        2 
  25  chr25_21032693     AKia    C    T        0      0        2 
  25  chr25_21032693     AOna    C    T        0      0        2 
  25  chr25_21032693     ASom    C    T        0      0        2 
  25  chr25_21032693     HCab    C    T        0      0        2 
  25  chr25_21032693     HPrz    C    T        0      0        2 
  25  chr25_21032693     ZBoe    C    T      0.5      1        2 
  25  chr25_21032693     ZGre    C    T        0      0        2 
  25  chr25_21032693     ZHar    C    T        0      0        2 
  25  chr25_21032693   Sample    C    T        0      0        2 
  25  chr25_21033494     AAsi    T    C        0      0        2 
  25  chr25_21033494     AKia    T    C        0      0        2 
  25  chr25_21033494     AOna    T    C        0      0        2 
  25  chr25_21033494     ASom    T    C        0      0        2 
  25  chr25_21033494     HCab    T    C        0      0        2 
  25  chr25_21033494     HPrz    T    C        0      0        2 
  25  chr25_21033494     ZBoe    T    C        0      0        2 
  25  chr25_21033494     ZGre    T    C        0      0        2 
  25  chr25_21033494     ZHar    T    C        1      2        2 
  25  chr25_21033494   Sample    T    C        0      0        2 
  25  chr25_21034205     AAsi    T    G        0      0        2 
  25  chr25_21034205     AKia    T    G        0      0        2 
  25  chr25_21034205     AOna    T    G        0      0        2 
  25  chr25_21034205     ASom    T    G        0      0        2 
  25  chr25_21034205     HCab    T    G        0      0        2 
  25  chr25_21034205     HPrz    T    G        0      0        2 
  25  chr25_21034205     ZBoe    T    G      0.5      1        2 
  25  chr25_21034205     ZGre    T    G        0      0        2 
  25  chr25_21034205     ZHar    T    G        0      0        2 
  25  chr25_21034205   Sample    T    G        0      0        2 
  25  chr25_21038438     AAsi    C    G        0      0        2 
  25  chr25_21038438     AKia    C    G        0      0        2 
  25  chr25_21038438     AOna    C    G        0      0        2 
  25  chr25_21038438     ASom    C    G        0      0        2 
  25  chr25_21038438     HCab    C    G        1      2        2 
  25  chr25_21038438     HPrz    C    G        1      2        2 
  25  chr25_21038438     ZBoe    C    G        0      0        2 
  25  chr25_21038438     ZGre    C    G        0      0        2 
  25  chr25_21038438     ZHar    C    G        0      0        2 
  25  chr25_21038438   Sample    C    G        1      2        2 
  25  chr25_21042198     AAsi    T    C      0.5      1        2 
  25  chr25_21042198     AKia    T    C        0      0        2 
  25  chr25_21042198     AOna    T    C        0      0        2 
  25  chr25_21042198     ASom    T    C        0      0        2 
  25  chr25_21042198     HCab    T    C        0      0        2 
  25  chr25_21042198     HPrz    T    C        0      0        2 
  25  chr25_21042198     ZBoe    T    C        0      0        2 
  25  chr25_21042198     ZGre    T    C        0      0        2 
  25  chr25_21042198     ZHar    T    C        0      0        2 
  25  chr25_21042198   Sample    T    C        0      0        2 
  25  chr25_21049300     AAsi    C    A        0      0        2 
  25  chr25_21049300     AKia    C    A        0      0        2 
  25  chr25_21049300     AOna    C    A        0      0        2 
  25  chr25_21049300     ASom    C    A        0      0        2 
  25  chr25_21049300     HCab    C    A        0      0        2 
  25  chr25_21049300     HPrz    C    A        0      0        2 
  25  chr25_21049300     ZBoe    C    A        0      0        2 
  25  chr25_21049300     ZGre    C    A        0      0        2 
  25  chr25_21049300     ZHar    C    A        1      2        2 
  25  chr25_21049300   Sample    C    A        0      0        2 
  25  chr25_21053410     AAsi    C    A        0      0        2 
  25  chr25_21053410     AKia    C    A        0      0        2 
  25  chr25_21053410     AOna    C    A        0      0        2 
  25  chr25_21053410     ASom    C    A        0      0        2 
  25  chr25_21053410     HCab    C    A        0      0        2 
  25  chr25_21053410     HPrz    C    A      0.5      1        2 
  25  chr25_21053410     ZBoe    C    A        0      0        2 
  25  chr25_21053410     ZGre    C    A        0      0        2 
  25  chr25_21053410     ZHar    C    A        0      0        2 
  25  chr25_21053410   Sample    C    A        0      0        2 
  25  chr25_21057466     AAsi    A    G        0      0        2 
  25  chr25_21057466     AKia    A    G        0      0        2 
  25  chr25_21057466     AOna    A    G        0      0        2 
  25  chr25_21057466     ASom    A    G        0      0        2 
  25  chr25_21057466     HCab    A    G        0      0        2 
  25  chr25_21057466     HPrz    A    G        0      0        2 
  25  chr25_21057466     ZBoe    A    G        0      0        2 
  25  chr25_21057466     ZGre    A    G        0      0        2 
  25  chr25_21057466     ZHar    A    G      0.5      1        2 
  25  chr25_21057466   Sample    A    G        0      0        2 
  25  chr25_21057576     AAsi    A    G        0      0        2 
  25  chr25_21057576     AKia    A    G        0      0        2 
  25  chr25_21057576     AOna    A    G        0      0        2 
  25  chr25_21057576     ASom    A    G        1      2        2 
  25  chr25_21057576     HCab    A    G        0      0        2 
  25  chr25_21057576     HPrz    A    G        0      0        2 
  25  chr25_21057576     ZBoe    A    G        0      0        2 
  25  chr25_21057576     ZGre    A    G        0      0        2 
  25  chr25_21057576     ZHar    A    G        0      0        2 
  25  chr25_21057576   Sample    A    G        0      0        2 
  25  chr25_21060573     AAsi    C    A        0      0        2 
  25  chr25_21060573     AKia    C    A        0      0        2 
  25  chr25_21060573     AOna    C    A        0      0        2 
  25  chr25_21060573     ASom    C    A        0      0        2 
  25  chr25_21060573     HCab    C    A        1      2        2 
  25  chr25_21060573     HPrz    C    A        1      2        2 
  25  chr25_21060573     ZBoe    C    A        0      0        2 
  25  chr25_21060573     ZGre    C    A        0      0        2 
  25  chr25_21060573     ZHar    C    A        0      0        2 
  25  chr25_21060573   Sample    C    A        1      2        2 
  25  chr25_21065908     AAsi    G    A        0      0        2 
  25  chr25_21065908     AKia    G    A        0      0        2 
  25  chr25_21065908     AOna    G    A        0      0        2 
  25  chr25_21065908     ASom    G    A        0      0        2 
  25  chr25_21065908     HCab    G    A        0      0        2 
  25  chr25_21065908     HPrz    G    A        0      0        2 
  25  chr25_21065908     ZBoe    G    A      0.5      1        2 
  25  chr25_21065908     ZGre    G    A        0      0        2 
  25  chr25_21065908     ZHar    G    A        0      0        2 
  25  chr25_21065908   Sample    G    A        0      0        2 
  25  chr25_21070122     AAsi    C    T        0      0        2 
  25  chr25_21070122     AKia    C    T        0      0        2 
  25  chr25_21070122     AOna    C    T        0      0        2 
  25  chr25_21070122     ASom    C    T        0      0        2 
  25  chr25_21070122     HCab    C    T        0      0        2 
  25  chr25_21070122     HPrz    C    T        0      0        2 
  25  chr25_21070122     ZBoe    C    T        0      0        2 
  25  chr25_21070122     ZGre    C    T        0      0        2 
  25  chr25_21070122     ZHar    C    T      0.5      1        2 
  25  chr25_21070122   Sample    C    T        0      0        2 
  25  chr25_21088830     AAsi    T    C        0      0        2 
  25  chr25_21088830     AKia    T    C      0.5      1        2 
  25  chr25_21088830     AOna    T    C        1      2        2 
  25  chr25_21088830     ASom    T    C        0      0        2 
  25  chr25_21088830     HCab    T    C        0      0        2 
  25  chr25_21088830     HPrz    T    C        0      0        2 
  25  chr25_21088830     ZBoe    T    C        0      0        2 
  25  chr25_21088830     ZGre    T    C        0      0        2 
  25  chr25_21088830     ZHar    T    C        0      0        2 
  25  chr25_21088830   Sample    T    C        0      0        2 
  25  chr25_21096659     AAsi    A    T        0      0        2 
  25  chr25_21096659     AKia    A    T        0      0        2 
  25  chr25_21096659     AOna    A    T        0      0        2 
  25  chr25_21096659     ASom    A    T        1      2        2 
  25  chr25_21096659     HCab    A    T        0      0        2 
  25  chr25_21096659     HPrz    A    T        0      0        2 
  25  chr25_21096659     ZBoe    A    T        0      0        2 
  25  chr25_21096659     ZGre    A    T        0      0        2 
  25  chr25_21096659     ZHar    A    T        0      0        2 
  25  chr25_21096659   Sample    A    T        0      0        2 
  25  chr25_21097041     AAsi    G    C        1      2        2 
  25  chr25_21097041     AKia    G    C        0      0        2 
  25  chr25_21097041     AOna    G    C        0      0        2 
  25  chr25_21097041     ASom    G    C        0      0        2 
  25  chr25_21097041     HCab    G    C        0      0        2 
  25  chr25_21097041     HPrz    G    C        0      0        2 
  25  chr25_21097041     ZBoe    G    C        0      0        2 
  25  chr25_21097041     ZGre    G    C        0      0        2 
  25  chr25_21097041     ZHar    G    C        0      0        2 
  25  chr25_21097041   Sample    G    C        0      0        2 
  25  chr25_21098154     AAsi    A    G        0      0        2 
  25  chr25_21098154     AKia    A    G        0      0        2 
  25  chr25_21098154     AOna    A    G        0      0        2 
  25  chr25_21098154     ASom    A    G        0      0        2 
  25  chr25_21098154     HCab    A    G        0      0        2 
  25  chr25_21098154     HPrz    A    G      0.5      1        2 
  25  chr25_21098154     ZBoe    A    G        0      0        2 
  25  chr25_21098154     ZGre    A    G        0      0        2 
  25  chr25_21098154     ZHar    A    G        0      0        2 
  25  chr25_21098154   Sample    A    G        0      0        2 
  25  chr25_21103384     AAsi    C    T        0      0        2 
  25  chr25_21103384     AKia    C    T        0      0        2 
  25  chr25_21103384     AOna    C    T        0      0        2 
  25  chr25_21103384     ASom    C    T        0      0        2 
  25  chr25_21103384     HCab    C    T        1      2        2 
  25  chr25_21103384     HPrz    C    T        0      0        2 
  25  chr25_21103384     ZBoe    C    T        0      0        2 
  25  chr25_21103384     ZGre    C    T        0      0        2 
  25  chr25_21103384     ZHar    C    T        0      0        2 
  25  chr25_21103384   Sample    C    T        0      0        2 
  25  chr25_21108132     AAsi    T    C        0      0        2 
  25  chr25_21108132     AKia    T    C        0      0        2 
  25  chr25_21108132     AOna    T    C        0      0        2 
  25  chr25_21108132     ASom    T    C        0      0        2 
  25  chr25_21108132     HCab    T    C        0      0        2 
  25  chr25_21108132     HPrz    T    C        0      0        2 
  25  chr25_21108132     ZBoe    T    C        0      0        2 
  25  chr25_21108132     ZGre    T    C        0      0        2 
  25  chr25_21108132     ZHar    T    C        1      2        2 
  25  chr25_21108132   Sample    T    C        0      0        2 
  25  chr25_21112375     AAsi    G    A        0      0        2 
  25  chr25_21112375     AKia    G    A        0      0        2 
  25  chr25_21112375     AOna    G    A        0      0        2 
  25  chr25_21112375     ASom    G    A        0      0        2 
  25  chr25_21112375     HCab    G    A        1      2        2 
  25  chr25_21112375     HPrz    G    A        1      2        2 
  25  chr25_21112375     ZBoe    G    A        0      0        2 
  25  chr25_21112375     ZGre    G    A        0      0        2 
  25  chr25_21112375     ZHar    G    A        0      0        2 
  25  chr25_21112375   Sample    G    A        1      2        2 
  25  chr25_21115872     AAsi    T    G        0      0        2 
  25  chr25_21115872     AKia    T    G        0      0        2 
  25  chr25_21115872     AOna    T    G        0      0        2 
  25  chr25_21115872     ASom    T    G        0      0        2 
  25  chr25_21115872     HCab    T    G        1      2        2 
  25  chr25_21115872     HPrz    T    G        1      2        2 
  25  chr25_21115872     ZBoe    T    G        0      0        2 
  25  chr25_21115872     ZGre    T    G        0      0        2 
  25  chr25_21115872     ZHar    T    G        0      0        2 
  25  chr25_21115872   Sample    T    G        1      2        2 
  25  chr25_21119728     AAsi    C    T        0      0        2 
  25  chr25_21119728     AKia    C    T        1      2        2 
  25  chr25_21119728     AOna    C    T        0      0        2 
  25  chr25_21119728     ASom    C    T        0      0        2 
  25  chr25_21119728     HCab    C    T        0      0        2 
  25  chr25_21119728     HPrz    C    T        0      0        2 
  25  chr25_21119728     ZBoe    C    T        0      0        2 
  25  chr25_21119728     ZGre    C    T        0      0        2 
  25  chr25_21119728     ZHar    C    T        0      0        2 
  25  chr25_21119728   Sample    C    T        0      0        2 
  25  chr25_21131728     AAsi    C    T      0.5      1        2 
  25  chr25_21131728     AKia    C    T        0      0        2 
  25  chr25_21131728     AOna    C    T        0      0        2 
  25  chr25_21131728     ASom    C    T        0      0        2 
  25  chr25_21131728     HCab    C    T        0      0        2 
  25  chr25_21131728     HPrz    C    T        0      0        2 
  25  chr25_21131728     ZBoe    C    T        0      0        2 
  25  chr25_21131728     ZGre    C    T        0      0        2 
  25  chr25_21131728     ZHar    C    T        0      0        2 
  25  chr25_21131728   Sample    C    T        0      0        2 
  25  chr25_21132813     AAsi    G    C        0      0        2 
  25  chr25_21132813     AKia    G    C        0      0        2 
  25  chr25_21132813     AOna    G    C      0.5      1        2 
  25  chr25_21132813     ASom    G    C        0      0        2 
  25  chr25_21132813     HCab    G    C        0      0        2 
  25  chr25_21132813     HPrz    G    C        0      0        2 
  25  chr25_21132813     ZBoe    G    C        0      0        2 
  25  chr25_21132813     ZGre    G    C        0      0        2 
  25  chr25_21132813     ZHar    G    C        0      0        2 
  25  chr25_21132813   Sample    G    C        0      0        2 
  25  chr25_21136203     AAsi    A    G      0.5      1        2 
  25  chr25_21136203     AKia    A    G        0      0        2 
  25  chr25_21136203     AOna    A    G        0      0        2 
  25  chr25_21136203     ASom    A    G        0      0        2 
  25  chr25_21136203     HCab    A    G        0      0        2 
  25  chr25_21136203     HPrz    A    G        0      0        2 
  25  chr25_21136203     ZBoe    A    G        0      0        2 
  25  chr25_21136203     ZGre    A    G        0      0        2 
  25  chr25_21136203     ZHar    A    G        0      0        2 
  25  chr25_21136203   Sample    A    G        0      0        2 
  25  chr25_21137353     AAsi    A    C        0      0        2 
  25  chr25_21137353     AKia    A    C        0      0        2 
  25  chr25_21137353     AOna    A    C        0      0        2 
  25  chr25_21137353     ASom    A    C        0      0        2 
  25  chr25_21137353     HCab    A    C        1      2        2 
  25  chr25_21137353     HPrz    A    C        1      2        2 
  25  chr25_21137353     ZBoe    A    C        0      0        2 
  25  chr25_21137353     ZGre    A    C        0      0        2 
  25  chr25_21137353     ZHar    A    C        0      0        2 
  25  chr25_21137353   Sample    A    C        1      2        2 
  25  chr25_21140654     AAsi    G    A        1      2        2 
  25  chr25_21140654     AKia    G    A        1      2        2 
  25  chr25_21140654     AOna    G    A        1      2        2 
  25  chr25_21140654     ASom    G    A        1      2        2 
  25  chr25_21140654     HCab    G    A        0      0        2 
  25  chr25_21140654     HPrz    G    A        0      0        2 
  25  chr25_21140654     ZBoe    G    A        0      0        2 
  25  chr25_21140654     ZGre    G    A        0      0        2 
  25  chr25_21140654     ZHar    G    A        0      0        2 
  25  chr25_21140654   Sample    G    A        0      0        2 
  25  chr25_21142139     AAsi    A    C        0      0        2 
  25  chr25_21142139     AKia    A    C        0      0        2 
  25  chr25_21142139     AOna    A    C        0      0        2 
  25  chr25_21142139     ASom    A    C        0      0        2 
  25  chr25_21142139     HCab    A    C        1      2        2 
  25  chr25_21142139     HPrz    A    C        1      2        2 
  25  chr25_21142139     ZBoe    A    C        0      0        2 
  25  chr25_21142139     ZGre    A    C        0      0        2 
  25  chr25_21142139     ZHar    A    C        0      0        2 
  25  chr25_21142139   Sample    A    C        1      2        2 
  25  chr25_21145773     AAsi    A    G        0      0        2 
  25  chr25_21145773     AKia    A    G        0      0        2 
  25  chr25_21145773     AOna    A    G        0      0        2 
  25  chr25_21145773     ASom    A    G        0      0        2 
  25  chr25_21145773     HCab    A    G        0      0        2 
  25  chr25_21145773     HPrz    A    G        0      0        2 
  25  chr25_21145773     ZBoe    A    G        1      2        2 
  25  chr25_21145773     ZGre    A    G        0      0        2 
  25  chr25_21145773     ZHar    A    G        0      0        2 
  25  chr25_21145773   Sample    A    G        0      0        2 
  25  chr25_21145895     AAsi    T    A        0      0        2 
  25  chr25_21145895     AKia    T    A        0      0        2 
  25  chr25_21145895     AOna    T    A        0      0        2 
  25  chr25_21145895     ASom    T    A        0      0        2 
  25  chr25_21145895     HCab    T    A        1      2        2 
  25  chr25_21145895     HPrz    T    A        1      2        2 
  25  chr25_21145895     ZBoe    T    A        0      0        2 
  25  chr25_21145895     ZGre    T    A        0      0        2 
  25  chr25_21145895     ZHar    T    A        0      0        2 
  25  chr25_21145895   Sample    T    A        1      2        2 
  25  chr25_21155353     AAsi    T    G        0      0        2 
  25  chr25_21155353     AKia    T    G        0      0        2 
  25  chr25_21155353     AOna    T    G        0      0        2 
  25  chr25_21155353     ASom    T    G        0      0        2 
  25  chr25_21155353     HCab    T    G        0      0        2 
  25  chr25_21155353     HPrz    T    G        0      0        2 
  25  chr25_21155353     ZBoe    T    G      0.5      1        2 
  25  chr25_21155353     ZGre    T    G        0      0        2 
  25  chr25_21155353     ZHar    T    G        0      0        2 
  25  chr25_21155353   Sample    T    G        0      0        2 
  25  chr25_21162127     AAsi    A    G        0      0        2 
  25  chr25_21162127     AKia    A    G        0      0        2 
  25  chr25_21162127     AOna    A    G        0      0        2 
  25  chr25_21162127     ASom    A    G        0      0        2 
  25  chr25_21162127     HCab    A    G        0      0        2 
  25  chr25_21162127     HPrz    A    G        0      0        2 
  25  chr25_21162127     ZBoe    A    G        0      0        2 
  25  chr25_21162127     ZGre    A    G        0      0        2 
  25  chr25_21162127     ZHar    A    G        1      2        2 
  25  chr25_21162127   Sample    A    G        0      0        2 
  25  chr25_21162280     AAsi    G    A        0      0        2 
  25  chr25_21162280     AKia    G    A        0      0        2 
  25  chr25_21162280     AOna    G    A        0      0        2 
  25  chr25_21162280     ASom    G    A        0      0        2 
  25  chr25_21162280     HCab    G    A        1      2        2 
  25  chr25_21162280     HPrz    G    A        1      2        2 
  25  chr25_21162280     ZBoe    G    A        0      0        2 
  25  chr25_21162280     ZGre    G    A        0      0        2 
  25  chr25_21162280     ZHar    G    A        0      0        2 
  25  chr25_21162280   Sample    G    A        1      2        2 
  25  chr25_21163274     AAsi    C    A        0      0        2 
  25  chr25_21163274     AKia    C    A        1      2        2 
  25  chr25_21163274     AOna    C    A        0      0        2 
  25  chr25_21163274     ASom    C    A        0      0        2 
  25  chr25_21163274     HCab    C    A        0      0        2 
  25  chr25_21163274     HPrz    C    A        0      0        2 
  25  chr25_21163274     ZBoe    C    A        0      0        2 
  25  chr25_21163274     ZGre    C    A        0      0        2 
  25  chr25_21163274     ZHar    C    A        0      0        2 
  25  chr25_21163274   Sample    C    A        0      0        2 
  25  chr25_21165327     AAsi    C    T        0      0        2 
  25  chr25_21165327     AKia    C    T        0      0        2 
  25  chr25_21165327     AOna    C    T        0      0        2 
  25  chr25_21165327     ASom    C    T        0      0        2 
  25  chr25_21165327     HCab    C    T        1      2        2 
  25  chr25_21165327     HPrz    C    T        1      2        2 
  25  chr25_21165327     ZBoe    C    T        0      0        2 
  25  chr25_21165327     ZGre    C    T        0      0        2 
  25  chr25_21165327     ZHar    C    T        0      0        2 
  25  chr25_21165327   Sample    C    T        1      2        2 
  25  chr25_21185250     AAsi    T    G        0      0        2 
  25  chr25_21185250     AKia    T    G        0      0        2 
  25  chr25_21185250     AOna    T    G        0      0        2 
  25  chr25_21185250     ASom    T    G        0      0        2 
  25  chr25_21185250     HCab    T    G        1      2        2 
  25  chr25_21185250     HPrz    T    G        0      0        2 
  25  chr25_21185250     ZBoe    T    G        0      0        2 
  25  chr25_21185250     ZGre    T    G        0      0        2 
  25  chr25_21185250     ZHar    T    G        0      0        2 
  25  chr25_21185250   Sample    T    G        0      0        2 
  25  chr25_21185474     AAsi    A    G        0      0        2 
  25  chr25_21185474     AKia    A    G        0      0        2 
  25  chr25_21185474     AOna    A    G        0      0        2 
  25  chr25_21185474     ASom    A    G        0      0        2 
  25  chr25_21185474     HCab    A    G        1      2        2 
  25  chr25_21185474     HPrz    A    G        0      0        2 
  25  chr25_21185474     ZBoe    A    G        0      0        2 
  25  chr25_21185474     ZGre    A    G        0      0        2 
  25  chr25_21185474     ZHar    A    G        0      0        2 
  25  chr25_21185474   Sample    A    G        1      2        2 
  25  chr25_21192132     AAsi    A    G        0      0        2 
  25  chr25_21192132     AKia    A    G        0      0        2 
  25  chr25_21192132     AOna    A    G        0      0        2 
  25  chr25_21192132     ASom    A    G        0      0        2 
  25  chr25_21192132     HCab    A    G        0      0        2 
  25  chr25_21192132     HPrz    A    G        0      0        2 
  25  chr25_21192132     ZBoe    A    G      0.5      1        2 
  25  chr25_21192132     ZGre    A    G        0      0        2 
  25  chr25_21192132     ZHar    A    G        0      0        2 
  25  chr25_21192132   Sample    A    G        0      0        2 
  25  chr25_21197163     AAsi    G    C        0      0        2 
  25  chr25_21197163     AKia    G    C        0      0        2 
  25  chr25_21197163     AOna    G    C        0      0        2 
  25  chr25_21197163     ASom    G    C        0      0        2 
  25  chr25_21197163     HCab    G    C        0      0        2 
  25  chr25_21197163     HPrz    G    C        0      0        2 
  25  chr25_21197163     ZBoe    G    C      0.5      1        2 
  25  chr25_21197163     ZGre    G    C        0      0        2 
  25  chr25_21197163     ZHar    G    C        0      0        2 
  25  chr25_21197163   Sample    G    C        0      0        2 
  25  chr25_21211215     AAsi    C    T        0      0        2 
  25  chr25_21211215     AKia    C    T        0      0        2 
  25  chr25_21211215     AOna    C    T        0      0        2 
  25  chr25_21211215     ASom    C    T        0      0        2 
  25  chr25_21211215     HCab    C    T        0      0        2 
  25  chr25_21211215     HPrz    C    T        0      0        2 
  25  chr25_21211215     ZBoe    C    T      0.5      1        2 
  25  chr25_21211215     ZGre    C    T        0      0        2 
  25  chr25_21211215     ZHar    C    T        0      0        2 
  25  chr25_21211215   Sample    C    T        0      0        2 
  25  chr25_21211754     AAsi    C    T        0      0        2 
  25  chr25_21211754     AKia    C    T        0      0        2 
  25  chr25_21211754     AOna    C    T      0.5      1        2 
  25  chr25_21211754     ASom    C    T        0      0        2 
  25  chr25_21211754     HCab    C    T        0      0        2 
  25  chr25_21211754     HPrz    C    T        0      0        2 
  25  chr25_21211754     ZBoe    C    T        0      0        2 
  25  chr25_21211754     ZGre    C    T        0      0        2 
  25  chr25_21211754     ZHar    C    T        0      0        2 
  25  chr25_21211754   Sample    C    T        0      0        2 
  25  chr25_21214123     AAsi    A    C        0      0        2 
  25  chr25_21214123     AKia    A    C        0      0        2 
  25  chr25_21214123     AOna    A    C      0.5      1        2 
  25  chr25_21214123     ASom    A    C        0      0        2 
  25  chr25_21214123     HCab    A    C        0      0        2 
  25  chr25_21214123     HPrz    A    C        0      0        2 
  25  chr25_21214123     ZBoe    A    C        0      0        2 
  25  chr25_21214123     ZGre    A    C        0      0        2 
  25  chr25_21214123     ZHar    A    C        0      0        2 
  25  chr25_21214123   Sample    A    C        0      0        2 
  25  chr25_21217655     AAsi    C    T        0      0        2 
  25  chr25_21217655     AKia    C    T        0      0        2 
  25  chr25_21217655     AOna    C    T        0      0        2 
  25  chr25_21217655     ASom    C    T        0      0        2 
  25  chr25_21217655     HCab    C    T        0      0        2 
  25  chr25_21217655     HPrz    C    T        0      0        2 
  25  chr25_21217655     ZBoe    C    T      0.5      1        2 
  25  chr25_21217655     ZGre    C    T        0      0        2 
  25  chr25_21217655     ZHar    C    T        0      0        2 
  25  chr25_21217655   Sample    C    T        0      0        2 
  25  chr25_21220169     AAsi    A    G        0      0        2 
  25  chr25_21220169     AKia    A    G        0      0        2 
  25  chr25_21220169     AOna    A    G        0      0        2 
  25  chr25_21220169     ASom    A    G        0      0        2 
  25  chr25_21220169     HCab    A    G        1      2        2 
  25  chr25_21220169     HPrz    A    G        1      2        2 
  25  chr25_21220169     ZBoe    A    G        0      0        2 
  25  chr25_21220169     ZGre    A    G        0      0        2 
  25  chr25_21220169     ZHar    A    G        0      0        2 
  25  chr25_21220169   Sample    A    G        1      2        2 
  25  chr25_21223965     AAsi    G    C        0      0        2 
  25  chr25_21223965     AKia    G    C        0      0        2 
  25  chr25_21223965     AOna    G    C        0      0        2 
  25  chr25_21223965     ASom    G    C        0      0        2 
  25  chr25_21223965     HCab    G    C        0      0        2 
  25  chr25_21223965     HPrz    G    C        0      0        2 
  25  chr25_21223965     ZBoe    G    C      0.5      1        2 
  25  chr25_21223965     ZGre    G    C        0      0        2 
  25  chr25_21223965     ZHar    G    C        0      0        2 
  25  chr25_21223965   Sample    G    C        0      0        2 
  25  chr25_21226048     AAsi    G    T        0      0        2 
  25  chr25_21226048     AKia    G    T        1      2        2 
  25  chr25_21226048     AOna    G    T        1      2        2 
  25  chr25_21226048     ASom    G    T        0      0        2 
  25  chr25_21226048     HCab    G    T        0      0        2 
  25  chr25_21226048     HPrz    G    T        0      0        2 
  25  chr25_21226048     ZBoe    G    T        0      0        2 
  25  chr25_21226048     ZGre    G    T        0      0        2 
  25  chr25_21226048     ZHar    G    T        0      0        2 
  25  chr25_21226048   Sample    G    T        0      0        2 
  25  chr25_21229197     AAsi    A    G        0      0        2 
  25  chr25_21229197     AKia    A    G        0      0        2 
  25  chr25_21229197     AOna    A    G        0      0        2 
  25  chr25_21229197     ASom    A    G        0      0        2 
  25  chr25_21229197     HCab    A    G        0      0        2 
  25  chr25_21229197     HPrz    A    G        0      0        2 
  25  chr25_21229197     ZBoe    A    G        0      0        2 
  25  chr25_21229197     ZGre    A    G        0      0        2 
  25  chr25_21229197     ZHar    A    G        1      2        2 
  25  chr25_21229197   Sample    A    G        0      0        2 
  25  chr25_21244484     AAsi    A    G        0      0        2 
  25  chr25_21244484     AKia    A    G        0      0        2 
  25  chr25_21244484     AOna    A    G        0      0        2 
  25  chr25_21244484     ASom    A    G        0      0        2 
  25  chr25_21244484     HCab    A    G        1      2        2 
  25  chr25_21244484     HPrz    A    G        1      2        2 
  25  chr25_21244484     ZBoe    A    G        0      0        2 
  25  chr25_21244484     ZGre    A    G        0      0        2 
  25  chr25_21244484     ZHar    A    G        0      0        2 
  25  chr25_21244484   Sample    A    G        1      2        2 
  25  chr25_21245084     AAsi    A    G        0      0        2 
  25  chr25_21245084     AKia    A    G        0      0        2 
  25  chr25_21245084     AOna    A    G        0      0        2 
  25  chr25_21245084     ASom    A    G        0      0        2 
  25  chr25_21245084     HCab    A    G        0      0        2 
  25  chr25_21245084     HPrz    A    G        0      0        2 
  25  chr25_21245084     ZBoe    A    G        0      0        2 
  25  chr25_21245084     ZGre    A    G        1      2        2 
  25  chr25_21245084     ZHar    A    G        0      0        2 
  25  chr25_21245084   Sample    A    G        0      0        2 
  25  chr25_21247527     AAsi    A    C        0      0        2 
  25  chr25_21247527     AKia    A    C        0      0        2 
  25  chr25_21247527     AOna    A    C        0      0        2 
  25  chr25_21247527     ASom    A    C        0      0        2 
  25  chr25_21247527     HCab    A    C        0      0        2 
  25  chr25_21247527     HPrz    A    C        1      2        2 
  25  chr25_21247527     ZBoe    A    C        0      0        2 
  25  chr25_21247527     ZGre    A    C        0      0        2 
  25  chr25_21247527     ZHar    A    C        0      0        2 
  25  chr25_21247527   Sample    A    C        1      2        2 
  25  chr25_21256627     AAsi    A    G        0      0        2 
  25  chr25_21256627     AKia    A    G        0      0        2 
  25  chr25_21256627     AOna    A    G        0      0        2 
  25  chr25_21256627     ASom    A    G        0      0        2 
  25  chr25_21256627     HCab    A    G        0      0        2 
  25  chr25_21256627     HPrz    A    G        0      0        2 
  25  chr25_21256627     ZBoe    A    G      0.5      1        2 
  25  chr25_21256627     ZGre    A    G        0      0        2 
  25  chr25_21256627     ZHar    A    G        0      0        2 
  25  chr25_21256627   Sample    A    G        0      0        2 
  25  chr25_21259697     AAsi    C    A        0      0        2 
  25  chr25_21259697     AKia    C    A        1      2        2 
  25  chr25_21259697     AOna    C    A        0      0        2 
  25  chr25_21259697     ASom    C    A        0      0        2 
  25  chr25_21259697     HCab    C    A        0      0        2 
  25  chr25_21259697     HPrz    C    A        0      0        2 
  25  chr25_21259697     ZBoe    C    A        0      0        2 
  25  chr25_21259697     ZGre    C    A        0      0        2 
  25  chr25_21259697     ZHar    C    A        0      0        2 
  25  chr25_21259697   Sample    C    A        0      0        2 
  25  chr25_21259798     AAsi    T    G        0      0        2 
  25  chr25_21259798     AKia    T    G        1      2        2 
  25  chr25_21259798     AOna    T    G        0      0        2 
  25  chr25_21259798     ASom    T    G        0      0        2 
  25  chr25_21259798     HCab    T    G        0      0        2 
  25  chr25_21259798     HPrz    T    G        0      0        2 
  25  chr25_21259798     ZBoe    T    G        0      0        2 
  25  chr25_21259798     ZGre    T    G        0      0        2 
  25  chr25_21259798     ZHar    T    G        0      0        2 
  25  chr25_21259798   Sample    T    G        0      0        2 
  25  chr25_21270956     AAsi    C    A        0      0        2 
  25  chr25_21270956     AKia    C    A        0      0        2 
  25  chr25_21270956     AOna    C    A        0      0        2 
  25  chr25_21270956     ASom    C    A        0      0        2 
  25  chr25_21270956     HCab    C    A        0      0        2 
  25  chr25_21270956     HPrz    C    A        0      0        2 
  25  chr25_21270956     ZBoe    C    A      0.5      1        2 
  25  chr25_21270956     ZGre    C    A        0      0        2 
  25  chr25_21270956     ZHar    C    A        1      2        2 
  25  chr25_21270956   Sample    C    A        0      0        2 
  25  chr25_21272750     AAsi    G    A        0      0        2 
  25  chr25_21272750     AKia    G    A        0      0        2 
  25  chr25_21272750     AOna    G    A        0      0        2 
  25  chr25_21272750     ASom    G    A        0      0        2 
  25  chr25_21272750     HCab    G    A      0.5      1        2 
  25  chr25_21272750     HPrz    G    A      0.5      1        2 
  25  chr25_21272750     ZBoe    G    A        0      0        2 
  25  chr25_21272750     ZGre    G    A        0      0        2 
  25  chr25_21272750     ZHar    G    A        0      0        2 
  25  chr25_21272750   Sample    G    A        1      2        2 
  25  chr25_21273505     AAsi    T    G        0      0        2 
  25  chr25_21273505     AKia    T    G        0      0        2 
  25  chr25_21273505     AOna    T    G      0.5      1        2 
  25  chr25_21273505     ASom    T    G        0      0        2 
  25  chr25_21273505     HCab    T    G        0      0        2 
  25  chr25_21273505     HPrz    T    G        0      0        2 
  25  chr25_21273505     ZBoe    T    G        0      0        2 
  25  chr25_21273505     ZGre    T    G        0      0        2 
  25  chr25_21273505     ZHar    T    G        0      0        2 
  25  chr25_21273505   Sample    T    G        0      0        2 
  25  chr25_21276992     AAsi    G    A        0      0        2 
  25  chr25_21276992     AKia    G    A        0      0        2 
  25  chr25_21276992     AOna    G    A      0.5      1        2 
  25  chr25_21276992     ASom    G    A        0      0        2 
  25  chr25_21276992     HCab    G    A        1      2        2 
  25  chr25_21276992     HPrz    G    A        1      2        2 
  25  chr25_21276992     ZBoe    G    A        0      0        2 
  25  chr25_21276992     ZGre    G    A        0      0        2 
  25  chr25_21276992     ZHar    G    A        0      0        2 
  25  chr25_21276992   Sample    G    A        1      2        2 
  25  chr25_21277167     AAsi    C    A        0      0        2 
  25  chr25_21277167     AKia    C    A        0      0        2 
  25  chr25_21277167     AOna    C    A        0      0        2 
  25  chr25_21277167     ASom    C    A        0      0        2 
  25  chr25_21277167     HCab    C    A        1      2        2 
  25  chr25_21277167     HPrz    C    A        1      2        2 
  25  chr25_21277167     ZBoe    C    A        0      0        2 
  25  chr25_21277167     ZGre    C    A        0      0        2 
  25  chr25_21277167     ZHar    C    A        0      0        2 
  25  chr25_21277167   Sample    C    A        1      2        2 
  25  chr25_21278541     AAsi    T    C        0      0        2 
  25  chr25_21278541     AKia    T    C        0      0        2 
  25  chr25_21278541     AOna    T    C        0      0        2 
  25  chr25_21278541     ASom    T    C        0      0        2 
  25  chr25_21278541     HCab    T    C        0      0        2 
  25  chr25_21278541     HPrz    T    C        0      0        2 
  25  chr25_21278541     ZBoe    T    C      0.5      1        2 
  25  chr25_21278541     ZGre    T    C        0      0        2 
  25  chr25_21278541     ZHar    T    C        0      0        2 
  25  chr25_21278541   Sample    T    C        0      0        2 
  25  chr25_21280771     AAsi    T    G        0      0        2 
  25  chr25_21280771     AKia    T    G        0      0        2 
  25  chr25_21280771     AOna    T    G        0      0        2 
  25  chr25_21280771     ASom    T    G        0      0        2 
  25  chr25_21280771     HCab    T    G        1      2        2 
  25  chr25_21280771     HPrz    T    G        1      2        2 
  25  chr25_21280771     ZBoe    T    G        0      0        2 
  25  chr25_21280771     ZGre    T    G        0      0        2 
  25  chr25_21280771     ZHar    T    G        0      0        2 
  25  chr25_21280771   Sample    T    G        1      2        2 
  25  chr25_21284028     AAsi    C    G        0      0        2 
  25  chr25_21284028     AKia    C    G        0      0        2 
  25  chr25_21284028     AOna    C    G        0      0        2 
  25  chr25_21284028     ASom    C    G        0      0        2 
  25  chr25_21284028     HCab    C    G        1      2        2 
  25  chr25_21284028     HPrz    C    G      0.5      1        2 
  25  chr25_21284028     ZBoe    C    G        0      0        2 
  25  chr25_21284028     ZGre    C    G        0      0        2 
  25  chr25_21284028     ZHar    C    G        0      0        2 
  25  chr25_21284028   Sample    C    G        0      0        2 
  25  chr25_21284924     AAsi    A    G      0.5      1        2 
  25  chr25_21284924     AKia    A    G        0      0        2 
  25  chr25_21284924     AOna    A    G        0      0        2 
  25  chr25_21284924     ASom    A    G        0      0        2 
  25  chr25_21284924     HCab    A    G        0      0        2 
  25  chr25_21284924     HPrz    A    G        0      0        2 
  25  chr25_21284924     ZBoe    A    G        0      0        2 
  25  chr25_21284924     ZGre    A    G        0      0        2 
  25  chr25_21284924     ZHar    A    G        0      0        2 
  25  chr25_21284924   Sample    A    G        0      0        2 
  25  chr25_21285187     AAsi    A    G        0      0        2 
  25  chr25_21285187     AKia    A    G        0      0        2 
  25  chr25_21285187     AOna    A    G        0      0        2 
  25  chr25_21285187     ASom    A    G        0      0        2 
  25  chr25_21285187     HCab    A    G        1      2        2 
  25  chr25_21285187     HPrz    A    G        1      2        2 
  25  chr25_21285187     ZBoe    A    G        0      0        2 
  25  chr25_21285187     ZGre    A    G        0      0        2 
  25  chr25_21285187     ZHar    A    G        0      0        2 
  25  chr25_21285187   Sample    A    G        1      2        2 
  25  chr25_21285911     AAsi    T    C        0      0        2 
  25  chr25_21285911     AKia    T    C        0      0        2 
  25  chr25_21285911     AOna    T    C        0      0        2 
  25  chr25_21285911     ASom    T    C        0      0        2 
  25  chr25_21285911     HCab    T    C        0      0        2 
  25  chr25_21285911     HPrz    T    C        0      0        2 
  25  chr25_21285911     ZBoe    T    C      0.5      1        2 
  25  chr25_21285911     ZGre    T    C        0      0        2 
  25  chr25_21285911     ZHar    T    C        1      2        2 
  25  chr25_21285911   Sample    T    C        0      0        2 
  25  chr25_21286453     AAsi    T    C        1      2        2 
  25  chr25_21286453     AKia    T    C        0      0        2 
  25  chr25_21286453     AOna    T    C        0      0        2 
  25  chr25_21286453     ASom    T    C        1      2        2 
  25  chr25_21286453     HCab    T    C        0      0        2 
  25  chr25_21286453     HPrz    T    C        0      0        2 
  25  chr25_21286453     ZBoe    T    C        0      0        2 
  25  chr25_21286453     ZGre    T    C        0      0        2 
  25  chr25_21286453     ZHar    T    C        0      0        2 
  25  chr25_21286453   Sample    T    C        0      0        2 
  25  chr25_21289880     AAsi    A    G        0      0        2 
  25  chr25_21289880     AKia    A    G        0      0        2 
  25  chr25_21289880     AOna    A    G        0      0        2 
  25  chr25_21289880     ASom    A    G        0      0        2 
  25  chr25_21289880     HCab    A    G        0      0        2 
  25  chr25_21289880     HPrz    A    G      0.5      1        2 
  25  chr25_21289880     ZBoe    A    G        0      0        2 
  25  chr25_21289880     ZGre    A    G        0      0        2 
  25  chr25_21289880     ZHar    A    G        0      0        2 
  25  chr25_21289880   Sample    A    G        0      0        2 
  25  chr25_21292868     AAsi    G    T        0      0        2 
  25  chr25_21292868     AKia    G    T        0      0        2 
  25  chr25_21292868     AOna    G    T        0      0        2 
  25  chr25_21292868     ASom    G    T        0      0        2 
  25  chr25_21292868     HCab    G    T        0      0        2 
  25  chr25_21292868     HPrz    G    T      0.5      1        2 
  25  chr25_21292868     ZBoe    G    T        0      0        2 
  25  chr25_21292868     ZGre    G    T        0      0        2 
  25  chr25_21292868     ZHar    G    T        0      0        2 
  25  chr25_21292868   Sample    G    T        0      0        2 
  25  chr25_21297719     AAsi    A    T        0      0        2 
  25  chr25_21297719     AKia    A    T        0      0        2 
  25  chr25_21297719     AOna    A    T        0      0        2 
  25  chr25_21297719     ASom    A    T        0      0        2 
  25  chr25_21297719     HCab    A    T        0      0        2 
  25  chr25_21297719     HPrz    A    T        0      0        2 
  25  chr25_21297719     ZBoe    A    T        0      0        2 
  25  chr25_21297719     ZGre    A    T        1      2        2 
  25  chr25_21297719     ZHar    A    T        0      0        2 
  25  chr25_21297719   Sample    A    T        0      0        2 
  25  chr25_21300613     AAsi    C    A        0      0        2 
  25  chr25_21300613     AKia    C    A        0      0        2 
  25  chr25_21300613     AOna    C    A        0      0        2 
  25  chr25_21300613     ASom    C    A        0      0        2 
  25  chr25_21300613     HCab    C    A        0      0        2 
  25  chr25_21300613     HPrz    C    A        0      0        2 
  25  chr25_21300613     ZBoe    C    A        0      0        2 
  25  chr25_21300613     ZGre    C    A        0      0        2 
  25  chr25_21300613     ZHar    C    A      0.5      1        2 
  25  chr25_21300613   Sample    C    A        0      0        2 
  25  chr25_21312272     AAsi    C    A        0      0        2 
  25  chr25_21312272     AKia    C    A        0      0        2 
  25  chr25_21312272     AOna    C    A        0      0        2 
  25  chr25_21312272     ASom    C    A        0      0        2 
  25  chr25_21312272     HCab    C    A        1      2        2 
  25  chr25_21312272     HPrz    C    A        1      2        2 
  25  chr25_21312272     ZBoe    C    A        0      0        2 
  25  chr25_21312272     ZGre    C    A        0      0        2 
  25  chr25_21312272     ZHar    C    A        0      0        2 
  25  chr25_21312272   Sample    C    A        1      2        2 
  25  chr25_21314877     AAsi    G    T        0      0        2 
  25  chr25_21314877     AKia    G    T        0      0        2 
  25  chr25_21314877     AOna    G    T        0      0        2 
  25  chr25_21314877     ASom    G    T        0      0        2 
  25  chr25_21314877     HCab    G    T        0      0        2 
  25  chr25_21314877     HPrz    G    T        0      0        2 
  25  chr25_21314877     ZBoe    G    T        0      0        2 
  25  chr25_21314877     ZGre    G    T        0      0        2 
  25  chr25_21314877     ZHar    G    T      0.5      1        2 
  25  chr25_21314877   Sample    G    T        0      0        2 
  25  chr25_21333171     AAsi    T    G        0      0        2 
  25  chr25_21333171     AKia    T    G        0      0        2 
  25  chr25_21333171     AOna    T    G        0      0        2 
  25  chr25_21333171     ASom    T    G        0      0        2 
  25  chr25_21333171     HCab    T    G        1      2        2 
  25  chr25_21333171     HPrz    T    G        1      2        2 
  25  chr25_21333171     ZBoe    T    G        0      0        2 
  25  chr25_21333171     ZGre    T    G        0      0        2 
  25  chr25_21333171     ZHar    T    G        0      0        2 
  25  chr25_21333171   Sample    T    G        1      2        2 
  25  chr25_21333301     AAsi    G    T      0.5      1        2 
  25  chr25_21333301     AKia    G    T        0      0        2 
  25  chr25_21333301     AOna    G    T        0      0        2 
  25  chr25_21333301     ASom    G    T        1      2        2 
  25  chr25_21333301     HCab    G    T        0      0        2 
  25  chr25_21333301     HPrz    G    T        0      0        2 
  25  chr25_21333301     ZBoe    G    T        0      0        2 
  25  chr25_21333301     ZGre    G    T        0      0        2 
  25  chr25_21333301     ZHar    G    T        0      0        2 
  25  chr25_21333301   Sample    G    T        0      0        2 
  25  chr25_21336244     AAsi    G    A        0      0        2 
  25  chr25_21336244     AKia    G    A        0      0        2 
  25  chr25_21336244     AOna    G    A        0      0        2 
  25  chr25_21336244     ASom    G    A        0      0        2 
  25  chr25_21336244     HCab    G    A        1      2        2 
  25  chr25_21336244     HPrz    G    A        1      2        2 
  25  chr25_21336244     ZBoe    G    A        0      0        2 
  25  chr25_21336244     ZGre    G    A        0      0        2 
  25  chr25_21336244     ZHar    G    A        0      0        2 
  25  chr25_21336244   Sample    G    A        1      2        2 
  25  chr25_21336940     AAsi    A    G        0      0        2 
  25  chr25_21336940     AKia    A    G        0      0        2 
  25  chr25_21336940     AOna    A    G        0      0        2 
  25  chr25_21336940     ASom    A    G        0      0        2 
  25  chr25_21336940     HCab    A    G        0      0        2 
  25  chr25_21336940     HPrz    A    G        0      0        2 
  25  chr25_21336940     ZBoe    A    G        0      0        2 
  25  chr25_21336940     ZGre    A    G        0      0        2 
  25  chr25_21336940     ZHar    A    G        1      2        2 
  25  chr25_21336940   Sample    A    G        0      0        2 
  25  chr25_21339055     AAsi    A    G        0      0        2 
  25  chr25_21339055     AKia    A    G        0      0        2 
  25  chr25_21339055     AOna    A    G        0      0        2 
  25  chr25_21339055     ASom    A    G        0      0        2 
  25  chr25_21339055     HCab    A    G        0      0        2 
  25  chr25_21339055     HPrz    A    G        0      0        2 
  25  chr25_21339055     ZBoe    A    G      0.5      1        2 
  25  chr25_21339055     ZGre    A    G        0      0        2 
  25  chr25_21339055     ZHar    A    G        0      0        2 
  25  chr25_21339055   Sample    A    G        0      0        2 
  25  chr25_21342426     AAsi    T    A        0      0        2 
  25  chr25_21342426     AKia    T    A        0      0        2 
  25  chr25_21342426     AOna    T    A        0      0        2 
  25  chr25_21342426     ASom    T    A        0      0        2 
  25  chr25_21342426     HCab    T    A        1      2        2 
  25  chr25_21342426     HPrz    T    A        1      2        2 
  25  chr25_21342426     ZBoe    T    A        0      0        2 
  25  chr25_21342426     ZGre    T    A        0      0        2 
  25  chr25_21342426     ZHar    T    A        0      0        2 
  25  chr25_21342426   Sample    T    A        1      2        2 
  25  chr25_21349933     AAsi    A    G        1      2        2 
  25  chr25_21349933     AKia    A    G        0      0        2 
  25  chr25_21349933     AOna    A    G        0      0        2 
  25  chr25_21349933     ASom    A    G        0      0        2 
  25  chr25_21349933     HCab    A    G      0.5      1        2 
  25  chr25_21349933     HPrz    A    G        0      0        2 
  25  chr25_21349933     ZBoe    A    G        0      0        2 
  25  chr25_21349933     ZGre    A    G        0      0        2 
  25  chr25_21349933     ZHar    A    G        0      0        2 
  25  chr25_21349933   Sample    A    G        0      0        2 
  25  chr25_21353584     AAsi    G    C        0      0        2 
  25  chr25_21353584     AKia    G    C        0      0        2 
  25  chr25_21353584     AOna    G    C      0.5      1        2 
  25  chr25_21353584     ASom    G    C        0      0        2 
  25  chr25_21353584     HCab    G    C        0      0        2 
  25  chr25_21353584     HPrz    G    C        0      0        2 
  25  chr25_21353584     ZBoe    G    C        0      0        2 
  25  chr25_21353584     ZGre    G    C        0      0        2 
  25  chr25_21353584     ZHar    G    C        0      0        2 
  25  chr25_21353584   Sample    G    C        0      0        2 
  25  chr25_21356650     AAsi    C    A      0.5      1        2 
  25  chr25_21356650     AKia    C    A        0      0        2 
  25  chr25_21356650     AOna    C    A        0      0        2 
  25  chr25_21356650     ASom    C    A        1      2        2 
  25  chr25_21356650     HCab    C    A        0      0        2 
  25  chr25_21356650     HPrz    C    A        0      0        2 
  25  chr25_21356650     ZBoe    C    A        0      0        2 
  25  chr25_21356650     ZGre    C    A        0      0        2 
  25  chr25_21356650     ZHar    C    A        0      0        2 
  25  chr25_21356650   Sample    C    A        0      0        2 
  25  chr25_21358759     AAsi    A    G        0      0        2 
  25  chr25_21358759     AKia    A    G        0      0        2 
  25  chr25_21358759     AOna    A    G        0      0        2 
  25  chr25_21358759     ASom    A    G        0      0        2 
  25  chr25_21358759     HCab    A    G        1      2        2 
  25  chr25_21358759     HPrz    A    G        1      2        2 
  25  chr25_21358759     ZBoe    A    G        0      0        2 
  25  chr25_21358759     ZGre    A    G        0      0        2 
  25  chr25_21358759     ZHar    A    G        0      0        2 
  25  chr25_21358759   Sample    A    G        1      2        2 
  25  chr25_21358876     AAsi    G    A        0      0        2 
  25  chr25_21358876     AKia    G    A        0      0        2 
  25  chr25_21358876     AOna    G    A        0      0        2 
  25  chr25_21358876     ASom    G    A        0      0        2 
  25  chr25_21358876     HCab    G    A        1      2        2 
  25  chr25_21358876     HPrz    G    A        1      2        2 
  25  chr25_21358876     ZBoe    G    A        0      0        2 
  25  chr25_21358876     ZGre    G    A        0      0        2 
  25  chr25_21358876     ZHar    G    A        0      0        2 
  25  chr25_21358876   Sample    G    A        1      2        2 
  25  chr25_21365956     AAsi    G    A        0      0        2 
  25  chr25_21365956     AKia    G    A        0      0        2 
  25  chr25_21365956     AOna    G    A        0      0        2 
  25  chr25_21365956     ASom    G    A        0      0        2 
  25  chr25_21365956     HCab    G    A        1      2        2 
  25  chr25_21365956     HPrz    G    A        1      2        2 
  25  chr25_21365956     ZBoe    G    A        0      0        2 
  25  chr25_21365956     ZGre    G    A        0      0        2 
  25  chr25_21365956     ZHar    G    A        0      0        2 
  25  chr25_21365956   Sample    G    A        1      2        2 
  25  chr25_21379114     AAsi    G    C        0      0        2 
  25  chr25_21379114     AKia    G    C        1      2        2 
  25  chr25_21379114     AOna    G    C        0      0        2 
  25  chr25_21379114     ASom    G    C        0      0        2 
  25  chr25_21379114     HCab    G    C        0      0        2 
  25  chr25_21379114     HPrz    G    C        0      0        2 
  25  chr25_21379114     ZBoe    G    C        0      0        2 
  25  chr25_21379114     ZGre    G    C        0      0        2 
  25  chr25_21379114     ZHar    G    C        0      0        2 
  25  chr25_21379114   Sample    G    C        0      0        2 
  25  chr25_21379856     AAsi    A    G        0      0        2 
  25  chr25_21379856     AKia    A    G        0      0        2 
  25  chr25_21379856     AOna    A    G        0      0        2 
  25  chr25_21379856     ASom    A    G        0      0        2 
  25  chr25_21379856     HCab    A    G        1      2        2 
  25  chr25_21379856     HPrz    A    G        1      2        2 
  25  chr25_21379856     ZBoe    A    G        0      0        2 
  25  chr25_21379856     ZGre    A    G        0      0        2 
  25  chr25_21379856     ZHar    A    G        0      0        2 
  25  chr25_21379856   Sample    A    G        1      2        2 
  25  chr25_21384148     AAsi    A    G        0      0        2 
  25  chr25_21384148     AKia    A    G        0      0        2 
  25  chr25_21384148     AOna    A    G        0      0        2 
  25  chr25_21384148     ASom    A    G        0      0        2 
  25  chr25_21384148     HCab    A    G      0.5      1        2 
  25  chr25_21384148     HPrz    A    G        1      2        2 
  25  chr25_21384148     ZBoe    A    G        0      0        2 
  25  chr25_21384148     ZGre    A    G        0      0        2 
  25  chr25_21384148     ZHar    A    G        0      0        2 
  25  chr25_21384148   Sample    A    G        1      2        2 
  25  chr25_21385583     AAsi    G    C        0      0        2 
  25  chr25_21385583     AKia    G    C        0      0        2 
  25  chr25_21385583     AOna    G    C        0      0        2 
  25  chr25_21385583     ASom    G    C        0      0        2 
  25  chr25_21385583     HCab    G    C        1      2        2 
  25  chr25_21385583     HPrz    G    C        1      2        2 
  25  chr25_21385583     ZBoe    G    C        0      0        2 
  25  chr25_21385583     ZGre    G    C        0      0        2 
  25  chr25_21385583     ZHar    G    C        0      0        2 
  25  chr25_21385583   Sample    G    C        1      2        2 
  25  chr25_21385688     AAsi    T    C        0      0        2 
  25  chr25_21385688     AKia    T    C        0      0        2 
  25  chr25_21385688     AOna    T    C        0      0        2 
  25  chr25_21385688     ASom    T    C        0      0        2 
  25  chr25_21385688     HCab    T    C        1      2        2 
  25  chr25_21385688     HPrz    T    C        1      2        2 
  25  chr25_21385688     ZBoe    T    C        0      0        2 
  25  chr25_21385688     ZGre    T    C        0      0        2 
  25  chr25_21385688     ZHar    T    C        0      0        2 
  25  chr25_21385688   Sample    T    C        1      2        2 
  25  chr25_21388247     AAsi    A    C        0      0        2 
  25  chr25_21388247     AKia    A    C        0      0        2 
  25  chr25_21388247     AOna    A    C        0      0        2 
  25  chr25_21388247     ASom    A    C        0      0        2 
  25  chr25_21388247     HCab    A    C        1      2        2 
  25  chr25_21388247     HPrz    A    C        1      2        2 
  25  chr25_21388247     ZBoe    A    C        0      0        2 
  25  chr25_21388247     ZGre    A    C        0      0        2 
  25  chr25_21388247     ZHar    A    C        0      0        2 
  25  chr25_21388247   Sample    A    C        1      2        2 
  25  chr25_21388563     AAsi    A    G        0      0        2 
  25  chr25_21388563     AKia    A    G        0      0        2 
  25  chr25_21388563     AOna    A    G        0      0        2 
  25  chr25_21388563     ASom    A    G        0      0        2 
  25  chr25_21388563     HCab    A    G        1      2        2 
  25  chr25_21388563     HPrz    A    G        1      2        2 
  25  chr25_21388563     ZBoe    A    G        0      0        2 
  25  chr25_21388563     ZGre    A    G        0      0        2 
  25  chr25_21388563     ZHar    A    G        0      0        2 
  25  chr25_21388563   Sample    A    G        1      2        2 
  25  chr25_21390456     AAsi    T    C        0      0        2 
  25  chr25_21390456     AKia    T    C        0      0        2 
  25  chr25_21390456     AOna    T    C        0      0        2 
  25  chr25_21390456     ASom    T    C        0      0        2 
  25  chr25_21390456     HCab    T    C        1      2        2 
  25  chr25_21390456     HPrz    T    C        1      2        2 
  25  chr25_21390456     ZBoe    T    C        0      0        2 
  25  chr25_21390456     ZGre    T    C        0      0        2 
  25  chr25_21390456     ZHar    T    C        0      0        2 
  25  chr25_21390456   Sample    T    C        1      2        2 
  25  chr25_21391828     AAsi    C    T        1      2        2 
  25  chr25_21391828     AKia    C    T        0      0        2 
  25  chr25_21391828     AOna    C    T        0      0        2 
  25  chr25_21391828     ASom    C    T        1      2        2 
  25  chr25_21391828     HCab    C    T        0      0        2 
  25  chr25_21391828     HPrz    C    T        0      0        2 
  25  chr25_21391828     ZBoe    C    T      0.5      1        2 
  25  chr25_21391828     ZGre    C    T        0      0        2 
  25  chr25_21391828     ZHar    C    T        1      2        2 
  25  chr25_21391828   Sample    C    T        0      0        2 
  25  chr25_21392033     AAsi    A    G        0      0        2 
  25  chr25_21392033     AKia    A    G        0      0        2 
  25  chr25_21392033     AOna    A    G        0      0        2 
  25  chr25_21392033     ASom    A    G        1      2        2 
  25  chr25_21392033     HCab    A    G        0      0        2 
  25  chr25_21392033     HPrz    A    G        0      0        2 
  25  chr25_21392033     ZBoe    A    G        0      0        2 
  25  chr25_21392033     ZGre    A    G        0      0        2 
  25  chr25_21392033     ZHar    A    G        0      0        2 
  25  chr25_21392033   Sample    A    G        0      0        2 
  25  chr25_21396133     AAsi    C    G        0      0        2 
  25  chr25_21396133     AKia    C    G        0      0        2 
  25  chr25_21396133     AOna    C    G        0      0        2 
  25  chr25_21396133     ASom    C    G        0      0        2 
  25  chr25_21396133     HCab    C    G        0      0        2 
  25  chr25_21396133     HPrz    C    G        0      0        2 
  25  chr25_21396133     ZBoe    C    G        0      0        2 
  25  chr25_21396133     ZGre    C    G        0      0        2 
  25  chr25_21396133     ZHar    C    G      0.5      1        2 
  25  chr25_21396133   Sample    C    G        0      0        2 
  25  chr25_21399502     AAsi    G    A        0      0        2 
  25  chr25_21399502     AKia    G    A        0      0        2 
  25  chr25_21399502     AOna    G    A        0      0        2 
  25  chr25_21399502     ASom    G    A        0      0        2 
  25  chr25_21399502     HCab    G    A        1      2        2 
  25  chr25_21399502     HPrz    G    A        1      2        2 
  25  chr25_21399502     ZBoe    G    A        0      0        2 
  25  chr25_21399502     ZGre    G    A        0      0        2 
  25  chr25_21399502     ZHar    G    A        0      0        2 
  25  chr25_21399502   Sample    G    A        1      2        2 
  25  chr25_21406982     AAsi    T    C        0      0        2 
  25  chr25_21406982     AKia    T    C        0      0        2 
  25  chr25_21406982     AOna    T    C        0      0        2 
  25  chr25_21406982     ASom    T    C        0      0        2 
  25  chr25_21406982     HCab    T    C      0.5      1        2 
  25  chr25_21406982     HPrz    T    C      0.5      1        2 
  25  chr25_21406982     ZBoe    T    C        0      0        2 
  25  chr25_21406982     ZGre    T    C        0      0        2 
  25  chr25_21406982     ZHar    T    C        0      0        2 
  25  chr25_21406982   Sample    T    C        0      0        2 
  25  chr25_21417038     AAsi    G    A        0      0        2 
  25  chr25_21417038     AKia    G    A        0      0        2 
  25  chr25_21417038     AOna    G    A        0      0        2 
  25  chr25_21417038     ASom    G    A        0      0        2 
  25  chr25_21417038     HCab    G    A        1      2        2 
  25  chr25_21417038     HPrz    G    A        1      2        2 
  25  chr25_21417038     ZBoe    G    A        0      0        2 
  25  chr25_21417038     ZGre    G    A        0      0        2 
  25  chr25_21417038     ZHar    G    A        0      0        2 
  25  chr25_21417038   Sample    G    A        1      2        2 
  25  chr25_21418377     AAsi    T    C        0      0        2 
  25  chr25_21418377     AKia    T    C        0      0        2 
  25  chr25_21418377     AOna    T    C        0      0        2 
  25  chr25_21418377     ASom    T    C        0      0        2 
  25  chr25_21418377     HCab    T    C      0.5      1        2 
  25  chr25_21418377     HPrz    T    C      0.5      1        2 
  25  chr25_21418377     ZBoe    T    C        0      0        2 
  25  chr25_21418377     ZGre    T    C        0      0        2 
  25  chr25_21418377     ZHar    T    C        0      0        2 
  25  chr25_21418377   Sample    T    C        0      0        2 
  25  chr25_21421164     AAsi    A    G        0      0        2 
  25  chr25_21421164     AKia    A    G      0.5      1        2 
  25  chr25_21421164     AOna    A    G        0      0        2 
  25  chr25_21421164     ASom    A    G        0      0        2 
  25  chr25_21421164     HCab    A    G        0      0        2 
  25  chr25_21421164     HPrz    A    G        0      0        2 
  25  chr25_21421164     ZBoe    A    G        1      2        2 
  25  chr25_21421164     ZGre    A    G        1      2        2 
  25  chr25_21421164     ZHar    A    G        1      2        2 
  25  chr25_21421164   Sample    A    G        0      0        2 
  25  chr25_21421309     AAsi    G    C        0      0        2 
  25  chr25_21421309     AKia    G    C        0      0        2 
  25  chr25_21421309     AOna    G    C        0      0        2 
  25  chr25_21421309     ASom    G    C        0      0        2 
  25  chr25_21421309     HCab    G    C        0      0        2 
  25  chr25_21421309     HPrz    G    C        0      0        2 
  25  chr25_21421309     ZBoe    G    C        0      0        2 
  25  chr25_21421309     ZGre    G    C        0      0        2 
  25  chr25_21421309     ZHar    G    C        1      2        2 
  25  chr25_21421309   Sample    G    C        0      0        2 
  25  chr25_21423824     AAsi    T    C        0      0        2 
  25  chr25_21423824     AKia    T    C        0      0        2 
  25  chr25_21423824     AOna    T    C        0      0        2 
  25  chr25_21423824     ASom    T    C        0      0        2 
  25  chr25_21423824     HCab    T    C        1      2        2 
  25  chr25_21423824     HPrz    T    C        1      2        2 
  25  chr25_21423824     ZBoe    T    C        0      0        2 
  25  chr25_21423824     ZGre    T    C        0      0        2 
  25  chr25_21423824     ZHar    T    C        0      0        2 
  25  chr25_21423824   Sample    T    C        1      2        2 
  25  chr25_21430022     AAsi    G    C        0      0        2 
  25  chr25_21430022     AKia    G    C        0      0        2 
  25  chr25_21430022     AOna    G    C        0      0        2 
  25  chr25_21430022     ASom    G    C        0      0        2 
  25  chr25_21430022     HCab    G    C        0      0        2 
  25  chr25_21430022     HPrz    G    C        0      0        2 
  25  chr25_21430022     ZBoe    G    C        0      0        2 
  25  chr25_21430022     ZGre    G    C        0      0        2 
  25  chr25_21430022     ZHar    G    C      0.5      1        2 
  25  chr25_21430022   Sample    G    C        0      0        2 
  25  chr25_21431752     AAsi    C    T        0      0        2 
  25  chr25_21431752     AKia    C    T      0.5      1        2 
  25  chr25_21431752     AOna    C    T      0.5      1        2 
  25  chr25_21431752     ASom    C    T        0      0        2 
  25  chr25_21431752     HCab    C    T        0      0        2 
  25  chr25_21431752     HPrz    C    T        0      0        2 
  25  chr25_21431752     ZBoe    C    T        0      0        2 
  25  chr25_21431752     ZGre    C    T        0      0        2 
  25  chr25_21431752     ZHar    C    T        0      0        2 
  25  chr25_21431752   Sample    C    T        0      0        2 
  25  chr25_21434795     AAsi    C    T        0      0        2 
  25  chr25_21434795     AKia    C    T        0      0        2 
  25  chr25_21434795     AOna    C    T        0      0        2 
  25  chr25_21434795     ASom    C    T        0      0        2 
  25  chr25_21434795     HCab    C    T        1      2        2 
  25  chr25_21434795     HPrz    C    T        1      2        2 
  25  chr25_21434795     ZBoe    C    T        0      0        2 
  25  chr25_21434795     ZGre    C    T        0      0        2 
  25  chr25_21434795     ZHar    C    T        0      0        2 
  25  chr25_21434795   Sample    C    T        1      2        2 
  25  chr25_21434859     AAsi    G    T        0      0        2 
  25  chr25_21434859     AKia    G    T        0      0        2 
  25  chr25_21434859     AOna    G    T        0      0        2 
  25  chr25_21434859     ASom    G    T        0      0        2 
  25  chr25_21434859     HCab    G    T      0.5      1        2 
  25  chr25_21434859     HPrz    G    T        0      0        2 
  25  chr25_21434859     ZBoe    G    T        0      0        2 
  25  chr25_21434859     ZGre    G    T        0      0        2 
  25  chr25_21434859     ZHar    G    T        0      0        2 
  25  chr25_21434859   Sample    G    T        0      0        2 
  25  chr25_21436847     AAsi    G    A        0      0        2 
  25  chr25_21436847     AKia    G    A        0      0        2 
  25  chr25_21436847     AOna    G    A        0      0        2 
  25  chr25_21436847     ASom    G    A        1      2        2 
  25  chr25_21436847     HCab    G    A        0      0        2 
  25  chr25_21436847     HPrz    G    A        0      0        2 
  25  chr25_21436847     ZBoe    G    A        0      0        2 
  25  chr25_21436847     ZGre    G    A        0      0        2 
  25  chr25_21436847     ZHar    G    A        0      0        2 
  25  chr25_21436847   Sample    G    A        0      0        2 
  25  chr25_21437880     AAsi    T    C      0.5      1        2 
  25  chr25_21437880     AKia    T    C        0      0        2 
  25  chr25_21437880     AOna    T    C        0      0        2 
  25  chr25_21437880     ASom    T    C        1      2        2 
  25  chr25_21437880     HCab    T    C        0      0        2 
  25  chr25_21437880     HPrz    T    C        0      0        2 
  25  chr25_21437880     ZBoe    T    C        0      0        2 
  25  chr25_21437880     ZGre    T    C        0      0        2 
  25  chr25_21437880     ZHar    T    C        0      0        2 
  25  chr25_21437880   Sample    T    C        0      0        2 
  25  chr25_21443625     AAsi    C    G        0      0        2 
  25  chr25_21443625     AKia    C    G      0.5      1        2 
  25  chr25_21443625     AOna    C    G        0      0        2 
  25  chr25_21443625     ASom    C    G        0      0        2 
  25  chr25_21443625     HCab    C    G        0      0        2 
  25  chr25_21443625     HPrz    C    G        0      0        2 
  25  chr25_21443625     ZBoe    C    G        0      0        2 
  25  chr25_21443625     ZGre    C    G        0      0        2 
  25  chr25_21443625     ZHar    C    G        0      0        2 
  25  chr25_21443625   Sample    C    G        0      0        2 
  25  chr25_21452962     AAsi    G    A        0      0        2 
  25  chr25_21452962     AKia    G    A        0      0        2 
  25  chr25_21452962     AOna    G    A        0      0        2 
  25  chr25_21452962     ASom    G    A        0      0        2 
  25  chr25_21452962     HCab    G    A        1      2        2 
  25  chr25_21452962     HPrz    G    A        1      2        2 
  25  chr25_21452962     ZBoe    G    A        0      0        2 
  25  chr25_21452962     ZGre    G    A        0      0        2 
  25  chr25_21452962     ZHar    G    A        0      0        2 
  25  chr25_21452962   Sample    G    A        1      2        2 
  25  chr25_21459753     AAsi    G    T        0      0        2 
  25  chr25_21459753     AKia    G    T        0      0        2 
  25  chr25_21459753     AOna    G    T      0.5      1        2 
  25  chr25_21459753     ASom    G    T        0      0        2 
  25  chr25_21459753     HCab    G    T        0      0        2 
  25  chr25_21459753     HPrz    G    T        0      0        2 
  25  chr25_21459753     ZBoe    G    T        0      0        2 
  25  chr25_21459753     ZGre    G    T        0      0        2 
  25  chr25_21459753     ZHar    G    T        0      0        2 
  25  chr25_21459753   Sample    G    T        0      0        2 
  25  chr25_21461695     AAsi    C    T      0.5      1        2 
  25  chr25_21461695     AKia    C    T        0      0        2 
  25  chr25_21461695     AOna    C    T        0      0        2 
  25  chr25_21461695     ASom    C    T        0      0        2 
  25  chr25_21461695     HCab    C    T        0      0        2 
  25  chr25_21461695     HPrz    C    T        0      0        2 
  25  chr25_21461695     ZBoe    C    T        0      0        2 
  25  chr25_21461695     ZGre    C    T        0      0        2 
  25  chr25_21461695     ZHar    C    T        0      0        2 
  25  chr25_21461695   Sample    C    T        0      0        2 
  25  chr25_21471880     AAsi    G    A        0      0        2 
  25  chr25_21471880     AKia    G    A        0      0        2 
  25  chr25_21471880     AOna    G    A        0      0        2 
  25  chr25_21471880     ASom    G    A        0      0        2 
  25  chr25_21471880     HCab    G    A        1      2        2 
  25  chr25_21471880     HPrz    G    A        1      2        2 
  25  chr25_21471880     ZBoe    G    A        0      0        2 
  25  chr25_21471880     ZGre    G    A        0      0        2 
  25  chr25_21471880     ZHar    G    A        0      0        2 
  25  chr25_21471880   Sample    G    A        1      2        2 
  25  chr25_21474645     AAsi    A    G        0      0        2 
  25  chr25_21474645     AKia    A    G        0      0        2 
  25  chr25_21474645     AOna    A    G      0.5      1        2 
  25  chr25_21474645     ASom    A    G        0      0        2 
  25  chr25_21474645     HCab    A    G        0      0        2 
  25  chr25_21474645     HPrz    A    G        0      0        2 
  25  chr25_21474645     ZBoe    A    G        0      0        2 
  25  chr25_21474645     ZGre    A    G        0      0        2 
  25  chr25_21474645     ZHar    A    G        0      0        2 
  25  chr25_21474645   Sample    A    G        0      0        2 
  25  chr25_21476452     AAsi    C    T        0      0        2 
  25  chr25_21476452     AKia    C    T        1      2        2 
  25  chr25_21476452     AOna    C    T      0.5      1        2 
  25  chr25_21476452     ASom    C    T        0      0        2 
  25  chr25_21476452     HCab    C    T        0      0        2 
  25  chr25_21476452     HPrz    C    T        0      0        2 
  25  chr25_21476452     ZBoe    C    T        0      0        2 
  25  chr25_21476452     ZGre    C    T        0      0        2 
  25  chr25_21476452     ZHar    C    T        0      0        2 
  25  chr25_21476452   Sample    C    T        0      0        2 
  25  chr25_21479645     AAsi    C    G        0      0        2 
  25  chr25_21479645     AKia    C    G        0      0        2 
  25  chr25_21479645     AOna    C    G        0      0        2 
  25  chr25_21479645     ASom    C    G        0      0        2 
  25  chr25_21479645     HCab    C    G        0      0        2 
  25  chr25_21479645     HPrz    C    G        0      0        2 
  25  chr25_21479645     ZBoe    C    G      0.5      1        2 
  25  chr25_21479645     ZGre    C    G        1      2        2 
  25  chr25_21479645     ZHar    C    G        0      0        2 
  25  chr25_21479645   Sample    C    G        0      0        2 
  25  chr25_21487272     AAsi    G    A        1      2        2 
  25  chr25_21487272     AKia    G    A        0      0        2 
  25  chr25_21487272     AOna    G    A        0      0        2 
  25  chr25_21487272     ASom    G    A        1      2        2 
  25  chr25_21487272     HCab    G    A        1      2        2 
  25  chr25_21487272     HPrz    G    A        1      2        2 
  25  chr25_21487272     ZBoe    G    A        0      0        2 
  25  chr25_21487272     ZGre    G    A        0      0        2 
  25  chr25_21487272     ZHar    G    A        0      0        2 
  25  chr25_21487272   Sample    G    A        1      2        2 
  25  chr25_21487673     AAsi    G    C        0      0        2 
  25  chr25_21487673     AKia    G    C        0      0        2 
  25  chr25_21487673     AOna    G    C      0.5      1        2 
  25  chr25_21487673     ASom    G    C        0      0        2 
  25  chr25_21487673     HCab    G    C        0      0        2 
  25  chr25_21487673     HPrz    G    C        0      0        2 
  25  chr25_21487673     ZBoe    G    C        0      0        2 
  25  chr25_21487673     ZGre    G    C        0      0        2 
  25  chr25_21487673     ZHar    G    C        0      0        2 
  25  chr25_21487673   Sample    G    C        0      0        2 
  25  chr25_21488603     AAsi    C    A        0      0        2 
  25  chr25_21488603     AKia    C    A        0      0        2 
  25  chr25_21488603     AOna    C    A        0      0        2 
  25  chr25_21488603     ASom    C    A        0      0        2 
  25  chr25_21488603     HCab    C    A        0      0        2 
  25  chr25_21488603     HPrz    C    A        0      0        2 
  25  chr25_21488603     ZBoe    C    A      0.5      1        2 
  25  chr25_21488603     ZGre    C    A        0      0        2 
  25  chr25_21488603     ZHar    C    A        0      0        2 
  25  chr25_21488603   Sample    C    A        0      0        2 
  25  chr25_21489626     AAsi    T    C        1      2        2 
  25  chr25_21489626     AKia    T    C        0      0        2 
  25  chr25_21489626     AOna    T    C      0.5      1        2 
  25  chr25_21489626     ASom    T    C        1      2        2 
  25  chr25_21489626     HCab    T    C        0      0        2 
  25  chr25_21489626     HPrz    T    C        0      0        2 
  25  chr25_21489626     ZBoe    T    C        0      0        2 
  25  chr25_21489626     ZGre    T    C        0      0        2 
  25  chr25_21489626     ZHar    T    C        0      0        2 
  25  chr25_21489626   Sample    T    C        0      0        2 
  25  chr25_21490365     AAsi    A    G        0      0        2 
  25  chr25_21490365     AKia    A    G        0      0        2 
  25  chr25_21490365     AOna    A    G      0.5      1        2 
  25  chr25_21490365     ASom    A    G        0      0        2 
  25  chr25_21490365     HCab    A    G        0      0        2 
  25  chr25_21490365     HPrz    A    G        0      0        2 
  25  chr25_21490365     ZBoe    A    G        0      0        2 
  25  chr25_21490365     ZGre    A    G        0      0        2 
  25  chr25_21490365     ZHar    A    G        0      0        2 
  25  chr25_21490365   Sample    A    G        0      0        2 
  25  chr25_21490809     AAsi    T    C        0      0        2 
  25  chr25_21490809     AKia    T    C        0      0        2 
  25  chr25_21490809     AOna    T    C        0      0        2 
  25  chr25_21490809     ASom    T    C        0      0        2 
  25  chr25_21490809     HCab    T    C        1      2        2 
  25  chr25_21490809     HPrz    T    C        1      2        2 
  25  chr25_21490809     ZBoe    T    C        0      0        2 
  25  chr25_21490809     ZGre    T    C        0      0        2 
  25  chr25_21490809     ZHar    T    C        0      0        2 
  25  chr25_21490809   Sample    T    C        1      2        2 
  25  chr25_21492151     AAsi    G    A        0      0        2 
  25  chr25_21492151     AKia    G    A        0      0        2 
  25  chr25_21492151     AOna    G    A        0      0        2 
  25  chr25_21492151     ASom    G    A        0      0        2 
  25  chr25_21492151     HCab    G    A      0.5      1        2 
  25  chr25_21492151     HPrz    G    A      0.5      1        2 
  25  chr25_21492151     ZBoe    G    A        0      0        2 
  25  chr25_21492151     ZGre    G    A        0      0        2 
  25  chr25_21492151     ZHar    G    A        0      0        2 
  25  chr25_21492151   Sample    G    A        0      0        2 
  25  chr25_21496760     AAsi    A    G        0      0        2 
  25  chr25_21496760     AKia    A    G        0      0        2 
  25  chr25_21496760     AOna    A    G      0.5      1        2 
  25  chr25_21496760     ASom    A    G        0      0        2 
  25  chr25_21496760     HCab    A    G        0      0        2 
  25  chr25_21496760     HPrz    A    G        0      0        2 
  25  chr25_21496760     ZBoe    A    G        0      0        2 
  25  chr25_21496760     ZGre    A    G        0      0        2 
  25  chr25_21496760     ZHar    A    G        0      0        2 
  25  chr25_21496760   Sample    A    G        0      0        2 
  25  chr25_21504854     AAsi    C    A        0      0        2 
  25  chr25_21504854     AKia    C    A        0      0        2 
  25  chr25_21504854     AOna    C    A        0      0        2 
  25  chr25_21504854     ASom    C    A        0      0        2 
  25  chr25_21504854     HCab    C    A      0.5      1        2 
  25  chr25_21504854     HPrz    C    A      0.5      1        2 
  25  chr25_21504854     ZBoe    C    A        0      0        2 
  25  chr25_21504854     ZGre    C    A        0      0        2 
  25  chr25_21504854     ZHar    C    A        0      0        2 
  25  chr25_21504854   Sample    C    A        1      2        2 
  25  chr25_21506316     AAsi    C    T        0      0        2 
  25  chr25_21506316     AKia    C    T        0      0        2 
  25  chr25_21506316     AOna    C    T        0      0        2 
  25  chr25_21506316     ASom    C    T        0      0        2 
  25  chr25_21506316     HCab    C    T        1      2        2 
  25  chr25_21506316     HPrz    C    T        1      2        2 
  25  chr25_21506316     ZBoe    C    T        0      0        2 
  25  chr25_21506316     ZGre    C    T        0      0        2 
  25  chr25_21506316     ZHar    C    T        0      0        2 
  25  chr25_21506316   Sample    C    T        1      2        2 
  25  chr25_21512163     AAsi    T    C        0      0        2 
  25  chr25_21512163     AKia    T    C      0.5      1        2 
  25  chr25_21512163     AOna    T    C        0      0        2 
  25  chr25_21512163     ASom    T    C        0      0        2 
  25  chr25_21512163     HCab    T    C        0      0        2 
  25  chr25_21512163     HPrz    T    C        0      0        2 
  25  chr25_21512163     ZBoe    T    C        0      0        2 
  25  chr25_21512163     ZGre    T    C        0      0        2 
  25  chr25_21512163     ZHar    T    C        0      0        2 
  25  chr25_21512163   Sample    T    C        0      0        2 
  25  chr25_21512887     AAsi    G    C        0      0        2 
  25  chr25_21512887     AKia    G    C        0      0        2 
  25  chr25_21512887     AOna    G    C        0      0        2 
  25  chr25_21512887     ASom    G    C        0      0        2 
  25  chr25_21512887     HCab    G    C        1      2        2 
  25  chr25_21512887     HPrz    G    C        1      2        2 
  25  chr25_21512887     ZBoe    G    C        0      0        2 
  25  chr25_21512887     ZGre    G    C        0      0        2 
  25  chr25_21512887     ZHar    G    C        0      0        2 
  25  chr25_21512887   Sample    G    C        1      2        2 
  25  chr25_21513461     AAsi    T    C        0      0        2 
  25  chr25_21513461     AKia    T    C        0      0        2 
  25  chr25_21513461     AOna    T    C      0.5      1        2 
  25  chr25_21513461     ASom    T    C        0      0        2 
  25  chr25_21513461     HCab    T    C        0      0        2 
  25  chr25_21513461     HPrz    T    C        0      0        2 
  25  chr25_21513461     ZBoe    T    C        0      0        2 
  25  chr25_21513461     ZGre    T    C        0      0        2 
  25  chr25_21513461     ZHar    T    C        0      0        2 
  25  chr25_21513461   Sample    T    C        0      0        2 
  25  chr25_21514283     AAsi    G    T        0      0        2 
  25  chr25_21514283     AKia    G    T        0      0        2 
  25  chr25_21514283     AOna    G    T        0      0        2 
  25  chr25_21514283     ASom    G    T        0      0        2 
  25  chr25_21514283     HCab    G    T        0      0        2 
  25  chr25_21514283     HPrz    G    T        0      0        2 
  25  chr25_21514283     ZBoe    G    T        0      0        2 
  25  chr25_21514283     ZGre    G    T        0      0        2 
  25  chr25_21514283     ZHar    G    T        1      2        2 
  25  chr25_21514283   Sample    G    T        0      0        2 
  25  chr25_21515398     AAsi    G    A        0      0        2 
  25  chr25_21515398     AKia    G    A        0      0        2 
  25  chr25_21515398     AOna    G    A        0      0        2 
  25  chr25_21515398     ASom    G    A        0      0        2 
  25  chr25_21515398     HCab    G    A        1      2        2 
  25  chr25_21515398     HPrz    G    A        1      2        2 
  25  chr25_21515398     ZBoe    G    A        0      0        2 
  25  chr25_21515398     ZGre    G    A        0      0        2 
  25  chr25_21515398     ZHar    G    A        0      0        2 
  25  chr25_21515398   Sample    G    A        1      2        2 
  25  chr25_21516898     AAsi    A    G      0.5      1        2 
  25  chr25_21516898     AKia    A    G        0      0        2 
  25  chr25_21516898     AOna    A    G        0      0        2 
  25  chr25_21516898     ASom    A    G        0      0        2 
  25  chr25_21516898     HCab    A    G        0      0        2 
  25  chr25_21516898     HPrz    A    G        0      0        2 
  25  chr25_21516898     ZBoe    A    G        0      0        2 
  25  chr25_21516898     ZGre    A    G        0      0        2 
  25  chr25_21516898     ZHar    A    G        0      0        2 
  25  chr25_21516898   Sample    A    G        0      0        2 
  25  chr25_21517291     AAsi    C    G        0      0        2 
  25  chr25_21517291     AKia    C    G        0      0        2 
  25  chr25_21517291     AOna    C    G        0      0        2 
  25  chr25_21517291     ASom    C    G        1      2        2 
  25  chr25_21517291     HCab    C    G        1      2        2 
  25  chr25_21517291     HPrz    C    G        1      2        2 
  25  chr25_21517291     ZBoe    C    G        0      0        2 
  25  chr25_21517291     ZGre    C    G        0      0        2 
  25  chr25_21517291     ZHar    C    G        0      0        2 
  25  chr25_21517291   Sample    C    G        1      2        2 
  25  chr25_21519125     AAsi    A    T        0      0        2 
  25  chr25_21519125     AKia    A    T        0      0        2 
  25  chr25_21519125     AOna    A    T        0      0        2 
  25  chr25_21519125     ASom    A    T        0      0        2 
  25  chr25_21519125     HCab    A    T        1      2        2 
  25  chr25_21519125     HPrz    A    T        1      2        2 
  25  chr25_21519125     ZBoe    A    T        0      0        2 
  25  chr25_21519125     ZGre    A    T        0      0        2 
  25  chr25_21519125     ZHar    A    T        0      0        2 
  25  chr25_21519125   Sample    A    T        1      2        2 
  25  chr25_21523951     AAsi    G    A        0      0        2 
  25  chr25_21523951     AKia    G    A        1      2        2 
  25  chr25_21523951     AOna    G    A      0.5      1        2 
  25  chr25_21523951     ASom    G    A        0      0        2 
  25  chr25_21523951     HCab    G    A        0      0        2 
  25  chr25_21523951     HPrz    G    A        0      0        2 
  25  chr25_21523951     ZBoe    G    A        0      0        2 
  25  chr25_21523951     ZGre    G    A        0      0        2 
  25  chr25_21523951     ZHar    G    A        0      0        2 
  25  chr25_21523951   Sample    G    A        0      0        2 
  25  chr25_21524584     AAsi    C    T      0.5      1        2 
  25  chr25_21524584     AKia    C    T        0      0        2 
  25  chr25_21524584     AOna    C    T        0      0        2 
  25  chr25_21524584     ASom    C    T        1      2        2 
  25  chr25_21524584     HCab    C    T        0      0        2 
  25  chr25_21524584     HPrz    C    T        0      0        2 
  25  chr25_21524584     ZBoe    C    T        0      0        2 
  25  chr25_21524584     ZGre    C    T        1      2        2 
  25  chr25_21524584     ZHar    C    T        0      0        2 
  25  chr25_21524584   Sample    C    T        0      0        2 
  25  chr25_21525713     AAsi    C    T        0      0        2 
  25  chr25_21525713     AKia    C    T        0      0        2 
  25  chr25_21525713     AOna    C    T        0      0        2 
  25  chr25_21525713     ASom    C    T        0      0        2 
  25  chr25_21525713     HCab    C    T        1      2        2 
  25  chr25_21525713     HPrz    C    T        1      2        2 
  25  chr25_21525713     ZBoe    C    T        0      0        2 
  25  chr25_21525713     ZGre    C    T        0      0        2 
  25  chr25_21525713     ZHar    C    T        0      0        2 
  25  chr25_21525713   Sample    C    T        1      2        2 
  25  chr25_21534537     AAsi    A    G        0      0        2 
  25  chr25_21534537     AKia    A    G        0      0        2 
  25  chr25_21534537     AOna    A    G        0      0        2 
  25  chr25_21534537     ASom    A    G        0      0        2 
  25  chr25_21534537     HCab    A    G        0      0        2 
  25  chr25_21534537     HPrz    A    G        0      0        2 
  25  chr25_21534537     ZBoe    A    G        0      0        2 
  25  chr25_21534537     ZGre    A    G        0      0        2 
  25  chr25_21534537     ZHar    A    G        1      2        2 
  25  chr25_21534537   Sample    A    G        0      0        2 
  25  chr25_21535132     AAsi    G    C        0      0        2 
  25  chr25_21535132     AKia    G    C        0      0        2 
  25  chr25_21535132     AOna    G    C        0      0        2 
  25  chr25_21535132     ASom    G    C        0      0        2 
  25  chr25_21535132     HCab    G    C        0      0        2 
  25  chr25_21535132     HPrz    G    C        0      0        2 
  25  chr25_21535132     ZBoe    G    C        0      0        2 
  25  chr25_21535132     ZGre    G    C        0      0        2 
  25  chr25_21535132     ZHar    G    C        1      2        2 
  25  chr25_21535132   Sample    G    C        0      0        2 
  25  chr25_21535212     AAsi    G    A        0      0        2 
  25  chr25_21535212     AKia    G    A      0.5      1        2 
  25  chr25_21535212     AOna    G    A        0      0        2 
  25  chr25_21535212     ASom    G    A        0      0        2 
  25  chr25_21535212     HCab    G    A        0      0        2 
  25  chr25_21535212     HPrz    G    A        0      0        2 
  25  chr25_21535212     ZBoe    G    A        0      0        2 
  25  chr25_21535212     ZGre    G    A        0      0        2 
  25  chr25_21535212     ZHar    G    A        0      0        2 
  25  chr25_21535212   Sample    G    A        0      0        2 
  25  chr25_21535838     AAsi    G    C        0      0        2 
  25  chr25_21535838     AKia    G    C        0      0        2 
  25  chr25_21535838     AOna    G    C        0      0        2 
  25  chr25_21535838     ASom    G    C        0      0        2 
  25  chr25_21535838     HCab    G    C        0      0        2 
  25  chr25_21535838     HPrz    G    C        0      0        2 
  25  chr25_21535838     ZBoe    G    C      0.5      1        2 
  25  chr25_21535838     ZGre    G    C        0      0        2 
  25  chr25_21535838     ZHar    G    C        0      0        2 
  25  chr25_21535838   Sample    G    C        0      0        2 
  25  chr25_21536942     AAsi    T    C        0      0        2 
  25  chr25_21536942     AKia    T    C        0      0        2 
  25  chr25_21536942     AOna    T    C        0      0        2 
  25  chr25_21536942     ASom    T    C        0      0        2 
  25  chr25_21536942     HCab    T    C        0      0        2 
  25  chr25_21536942     HPrz    T    C        0      0        2 
  25  chr25_21536942     ZBoe    T    C      0.5      1        2 
  25  chr25_21536942     ZGre    T    C        1      2        2 
  25  chr25_21536942     ZHar    T    C        0      0        2 
  25  chr25_21536942   Sample    T    C        0      0        2 
  25  chr25_21537758     AAsi    T    C        0      0        2 
  25  chr25_21537758     AKia    T    C        0      0        2 
  25  chr25_21537758     AOna    T    C        0      0        2 
  25  chr25_21537758     ASom    T    C        0      0        2 
  25  chr25_21537758     HCab    T    C        0      0        2 
  25  chr25_21537758     HPrz    T    C        0      0        2 
  25  chr25_21537758     ZBoe    T    C      0.5      1        2 
  25  chr25_21537758     ZGre    T    C        0      0        2 
  25  chr25_21537758     ZHar    T    C        0      0        2 
  25  chr25_21537758   Sample    T    C        0      0        2 
  25  chr25_21539132     AAsi    C    T        0      0        2 
  25  chr25_21539132     AKia    C    T        0      0        2 
  25  chr25_21539132     AOna    C    T        1      2        2 
  25  chr25_21539132     ASom    C    T        0      0        2 
  25  chr25_21539132     HCab    C    T        0      0        2 
  25  chr25_21539132     HPrz    C    T        0      0        2 
  25  chr25_21539132     ZBoe    C    T        0      0        2 
  25  chr25_21539132     ZGre    C    T        0      0        2 
  25  chr25_21539132     ZHar    C    T        0      0        2 
  25  chr25_21539132   Sample    C    T        0      0        2 
  25  chr25_21542131     AAsi    A    G        0      0        2 
  25  chr25_21542131     AKia    A    G        0      0        2 
  25  chr25_21542131     AOna    A    G        0      0        2 
  25  chr25_21542131     ASom    A    G        0      0        2 
  25  chr25_21542131     HCab    A    G        0      0        2 
  25  chr25_21542131     HPrz    A    G        0      0        2 
  25  chr25_21542131     ZBoe    A    G        0      0        2 
  25  chr25_21542131     ZGre    A    G        0      0        2 
  25  chr25_21542131     ZHar    A    G        1      2        2 
  25  chr25_21542131   Sample    A    G        0      0        2 
  25  chr25_21545794     AAsi    A    G      0.5      1        2 
  25  chr25_21545794     AKia    A    G        0      0        2 
  25  chr25_21545794     AOna    A    G        0      0        2 
  25  chr25_21545794     ASom    A    G        0      0        2 
  25  chr25_21545794     HCab    A    G        0      0        2 
  25  chr25_21545794     HPrz    A    G        0      0        2 
  25  chr25_21545794     ZBoe    A    G        0      0        2 
  25  chr25_21545794     ZGre    A    G        0      0        2 
  25  chr25_21545794     ZHar    A    G        0      0        2 
  25  chr25_21545794   Sample    A    G        0      0        2 
  25  chr25_21547333     AAsi    C    T        0      0        2 
  25  chr25_21547333     AKia    C    T        1      2        2 
  25  chr25_21547333     AOna    C    T        1      2        2 
  25  chr25_21547333     ASom    C    T        0      0        2 
  25  chr25_21547333     HCab    C    T        0      0        2 
  25  chr25_21547333     HPrz    C    T        0      0        2 
  25  chr25_21547333     ZBoe    C    T        0      0        2 
  25  chr25_21547333     ZGre    C    T        0      0        2 
  25  chr25_21547333     ZHar    C    T        0      0        2 
  25  chr25_21547333   Sample    C    T        0      0        2 
  25  chr25_21548346     AAsi    G    A        1      2        2 
  25  chr25_21548346     AKia    G    A        0      0        2 
  25  chr25_21548346     AOna    G    A        0      0        2 
  25  chr25_21548346     ASom    G    A        0      0        2 
  25  chr25_21548346     HCab    G    A        0      0        2 
  25  chr25_21548346     HPrz    G    A        0      0        2 
  25  chr25_21548346     ZBoe    G    A        0      0        2 
  25  chr25_21548346     ZGre    G    A        0      0        2 
  25  chr25_21548346     ZHar    G    A        0      0        2 
  25  chr25_21548346   Sample    G    A        0      0        2 
  25  chr25_21554539     AAsi    T    C        0      0        2 
  25  chr25_21554539     AKia    T    C        0      0        2 
  25  chr25_21554539     AOna    T    C        0      0        2 
  25  chr25_21554539     ASom    T    C        0      0        2 
  25  chr25_21554539     HCab    T    C        0      0        2 
  25  chr25_21554539     HPrz    T    C        0      0        2 
  25  chr25_21554539     ZBoe    T    C        0      0        2 
  25  chr25_21554539     ZGre    T    C        1      2        2 
  25  chr25_21554539     ZHar    T    C        0      0        2 
  25  chr25_21554539   Sample    T    C        0      0        2 
  25  chr25_21556477     AAsi    T    C      0.5      1        2 
  25  chr25_21556477     AKia    T    C        0      0        2 
  25  chr25_21556477     AOna    T    C        0      0        2 
  25  chr25_21556477     ASom    T    C        1      2        2 
  25  chr25_21556477     HCab    T    C        0      0        2 
  25  chr25_21556477     HPrz    T    C        0      0        2 
  25  chr25_21556477     ZBoe    T    C        0      0        2 
  25  chr25_21556477     ZGre    T    C        0      0        2 
  25  chr25_21556477     ZHar    T    C        0      0        2 
  25  chr25_21556477   Sample    T    C        0      0        2 
  25  chr25_21556765     AAsi    T    C        0      0        2 
  25  chr25_21556765     AKia    T    C        0      0        2 
  25  chr25_21556765     AOna    T    C        0      0        2 
  25  chr25_21556765     ASom    T    C        0      0        2 
  25  chr25_21556765     HCab    T    C        1      2        2 
  25  chr25_21556765     HPrz    T    C        1      2        2 
  25  chr25_21556765     ZBoe    T    C        0      0        2 
  25  chr25_21556765     ZGre    T    C        0      0        2 
  25  chr25_21556765     ZHar    T    C        0      0        2 
  25  chr25_21556765   Sample    T    C        1      2        2 
  25  chr25_21566180     AAsi    G    T        0      0        2 
  25  chr25_21566180     AKia    G    T        0      0        2 
  25  chr25_21566180     AOna    G    T        0      0        2 
  25  chr25_21566180     ASom    G    T        0      0        2 
  25  chr25_21566180     HCab    G    T        0      0        2 
  25  chr25_21566180     HPrz    G    T        0      0        2 
  25  chr25_21566180     ZBoe    G    T        0      0        2 
  25  chr25_21566180     ZGre    G    T        1      2        2 
  25  chr25_21566180     ZHar    G    T        0      0        2 
  25  chr25_21566180   Sample    G    T        0      0        2 
  25  chr25_21570844     AAsi    T    G        0      0        2 
  25  chr25_21570844     AKia    T    G        0      0        2 
  25  chr25_21570844     AOna    T    G      0.5      1        2 
  25  chr25_21570844     ASom    T    G        0      0        2 
  25  chr25_21570844     HCab    T    G        0      0        2 
  25  chr25_21570844     HPrz    T    G        0      0        2 
  25  chr25_21570844     ZBoe    T    G        0      0        2 
  25  chr25_21570844     ZGre    T    G        0      0        2 
  25  chr25_21570844     ZHar    T    G        0      0        2 
  25  chr25_21570844   Sample    T    G        0      0        2 
  25  chr25_21576248     AAsi    T    C        0      0        2 
  25  chr25_21576248     AKia    T    C        0      0        2 
  25  chr25_21576248     AOna    T    C        0      0        2 
  25  chr25_21576248     ASom    T    C        0      0        2 
  25  chr25_21576248     HCab    T    C        0      0        2 
  25  chr25_21576248     HPrz    T    C        0      0        2 
  25  chr25_21576248     ZBoe    T    C        0      0        2 
  25  chr25_21576248     ZGre    T    C        1      2        2 
  25  chr25_21576248     ZHar    T    C        0      0        2 
  25  chr25_21576248   Sample    T    C        0      0        2 
  25  chr25_21577301     AAsi    G    A        1      2        2 
  25  chr25_21577301     AKia    G    A        0      0        2 
  25  chr25_21577301     AOna    G    A        0      0        2 
  25  chr25_21577301     ASom    G    A        0      0        2 
  25  chr25_21577301     HCab    G    A        0      0        2 
  25  chr25_21577301     HPrz    G    A        0      0        2 
  25  chr25_21577301     ZBoe    G    A        0      0        2 
  25  chr25_21577301     ZGre    G    A        0      0        2 
  25  chr25_21577301     ZHar    G    A        0      0        2 
  25  chr25_21577301   Sample    G    A        0      0        2 
  25  chr25_21579597     AAsi    G    C        0      0        2 
  25  chr25_21579597     AKia    G    C        0      0        2 
  25  chr25_21579597     AOna    G    C        0      0        2 
  25  chr25_21579597     ASom    G    C        0      0        2 
  25  chr25_21579597     HCab    G    C        1      2        2 
  25  chr25_21579597     HPrz    G    C        1      2        2 
  25  chr25_21579597     ZBoe    G    C        0      0        2 
  25  chr25_21579597     ZGre    G    C        0      0        2 
  25  chr25_21579597     ZHar    G    C        0      0        2 
  25  chr25_21579597   Sample    G    C        1      2        2 
  25  chr25_21581270     AAsi    G    C        0      0        2 
  25  chr25_21581270     AKia    G    C        0      0        2 
  25  chr25_21581270     AOna    G    C        0      0        2 
  25  chr25_21581270     ASom    G    C        0      0        2 
  25  chr25_21581270     HCab    G    C        0      0        2 
  25  chr25_21581270     HPrz    G    C        0      0        2 
  25  chr25_21581270     ZBoe    G    C      0.5      1        2 
  25  chr25_21581270     ZGre    G    C        0      0        2 
  25  chr25_21581270     ZHar    G    C        0      0        2 
  25  chr25_21581270   Sample    G    C        0      0        2 
  25  chr25_21587456     AAsi    C    T        0      0        2 
  25  chr25_21587456     AKia    C    T        0      0        2 
  25  chr25_21587456     AOna    C    T        0      0        2 
  25  chr25_21587456     ASom    C    T        0      0        2 
  25  chr25_21587456     HCab    C    T        0      0        2 
  25  chr25_21587456     HPrz    C    T        0      0        2 
  25  chr25_21587456     ZBoe    C    T        0      0        2 
  25  chr25_21587456     ZGre    C    T        1      2        2 
  25  chr25_21587456     ZHar    C    T        0      0        2 
  25  chr25_21587456   Sample    C    T        0      0        2 
  25  chr25_21587530     AAsi    G    C        0      0        2 
  25  chr25_21587530     AKia    G    C        0      0        2 
  25  chr25_21587530     AOna    G    C        0      0        2 
  25  chr25_21587530     ASom    G    C        0      0        2 
  25  chr25_21587530     HCab    G    C        1      2        2 
  25  chr25_21587530     HPrz    G    C        1      2        2 
  25  chr25_21587530     ZBoe    G    C        0      0        2 
  25  chr25_21587530     ZGre    G    C        0      0        2 
  25  chr25_21587530     ZHar    G    C        0      0        2 
  25  chr25_21587530   Sample    G    C        1      2        2 
  25  chr25_21597747     AAsi    C    T        0      0        2 
  25  chr25_21597747     AKia    C    T        0      0        2 
  25  chr25_21597747     AOna    C    T        0      0        2 
  25  chr25_21597747     ASom    C    T        0      0        2 
  25  chr25_21597747     HCab    C    T        1      2        2 
  25  chr25_21597747     HPrz    C    T        1      2        2 
  25  chr25_21597747     ZBoe    C    T        0      0        2 
  25  chr25_21597747     ZGre    C    T        0      0        2 
  25  chr25_21597747     ZHar    C    T        0      0        2 
  25  chr25_21597747   Sample    C    T        1      2        2 
  25  chr25_21598332     AAsi    A    G        0      0        2 
  25  chr25_21598332     AKia    A    G        0      0        2 
  25  chr25_21598332     AOna    A    G        0      0        2 
  25  chr25_21598332     ASom    A    G        0      0        2 
  25  chr25_21598332     HCab    A    G        1      2        2 
  25  chr25_21598332     HPrz    A    G        1      2        2 
  25  chr25_21598332     ZBoe    A    G        0      0        2 
  25  chr25_21598332     ZGre    A    G        0      0        2 
  25  chr25_21598332     ZHar    A    G        0      0        2 
  25  chr25_21598332   Sample    A    G        1      2        2 
  25  chr25_21599222     AAsi    A    G        0      0        2 
  25  chr25_21599222     AKia    A    G        0      0        2 
  25  chr25_21599222     AOna    A    G        0      0        2 
  25  chr25_21599222     ASom    A    G        0      0        2 
  25  chr25_21599222     HCab    A    G        1      2        2 
  25  chr25_21599222     HPrz    A    G        1      2        2 
  25  chr25_21599222     ZBoe    A    G        0      0        2 
  25  chr25_21599222     ZGre    A    G        0      0        2 
  25  chr25_21599222     ZHar    A    G      0.5      1        2 
  25  chr25_21599222   Sample    A    G        1      2        2 
  25  chr25_21599782     AAsi    G    A        0      0        2 
  25  chr25_21599782     AKia    G    A        0      0        2 
  25  chr25_21599782     AOna    G    A        0      0        2 
  25  chr25_21599782     ASom    G    A        0      0        2 
  25  chr25_21599782     HCab    G    A        1      2        2 
  25  chr25_21599782     HPrz    G    A        1      2        2 
  25  chr25_21599782     ZBoe    G    A        0      0        2 
  25  chr25_21599782     ZGre    G    A        0      0        2 
  25  chr25_21599782     ZHar    G    A        0      0        2 
  25  chr25_21599782   Sample    G    A        1      2        2 
  25  chr25_21600595     AAsi    A    G        0      0        2 
  25  chr25_21600595     AKia    A    G        1      2        2 
  25  chr25_21600595     AOna    A    G        1      2        2 
  25  chr25_21600595     ASom    A    G        0      0        2 
  25  chr25_21600595     HCab    A    G        0      0        2 
  25  chr25_21600595     HPrz    A    G        0      0        2 
  25  chr25_21600595     ZBoe    A    G        0      0        2 
  25  chr25_21600595     ZGre    A    G        0      0        2 
  25  chr25_21600595     ZHar    A    G        0      0        2 
  25  chr25_21600595   Sample    A    G        0      0        2 
  25  chr25_21600596     AAsi    A    C      0.5      1        2 
  25  chr25_21600596     AKia    A    C        0      0        2 
  25  chr25_21600596     AOna    A    C        0      0        2 
  25  chr25_21600596     ASom    A    C        0      0        2 
  25  chr25_21600596     HCab    A    C        1      2        2 
  25  chr25_21600596     HPrz    A    C        1      2        2 
  25  chr25_21600596     ZBoe    A    C        0      0        2 
  25  chr25_21600596     ZGre    A    C        0      0        2 
  25  chr25_21600596     ZHar    A    C        1      2        2 
  25  chr25_21600596   Sample    A    C        1      2        2 
  25  chr25_21600810     AAsi    T    G      0.5      1        2 
  25  chr25_21600810     AKia    T    G        0      0        2 
  25  chr25_21600810     AOna    T    G        0      0        2 
  25  chr25_21600810     ASom    T    G        0      0        2 
  25  chr25_21600810     HCab    T    G        1      2        2 
  25  chr25_21600810     HPrz    T    G        1      2        2 
  25  chr25_21600810     ZBoe    T    G        0      0        2 
  25  chr25_21600810     ZGre    T    G        0      0        2 
  25  chr25_21600810     ZHar    T    G        1      2        2 
  25  chr25_21600810   Sample    T    G        1      2        2 
  25  chr25_21603698     AAsi    T    C      0.5      1        2 
  25  chr25_21603698     AKia    T    C        0      0        2 
  25  chr25_21603698     AOna    T    C        0      0        2 
  25  chr25_21603698     ASom    T    C        1      2        2 
  25  chr25_21603698     HCab    T    C        0      0        2 
  25  chr25_21603698     HPrz    T    C        0      0        2 
  25  chr25_21603698     ZBoe    T    C        0      0        2 
  25  chr25_21603698     ZGre    T    C        0      0        2 
  25  chr25_21603698     ZHar    T    C        0      0        2 
  25  chr25_21603698   Sample    T    C        0      0        2 
  25  chr25_21611482     AAsi    A    G        0      0        2 
  25  chr25_21611482     AKia    A    G        1      2        2 
  25  chr25_21611482     AOna    A    G        1      2        2 
  25  chr25_21611482     ASom    A    G        0      0        2 
  25  chr25_21611482     HCab    A    G        0      0        2 
  25  chr25_21611482     HPrz    A    G        0      0        2 
  25  chr25_21611482     ZBoe    A    G        0      0        2 
  25  chr25_21611482     ZGre    A    G        0      0        2 
  25  chr25_21611482     ZHar    A    G        0      0        2 
  25  chr25_21611482   Sample    A    G        0      0        2 
  25  chr25_21615064     AAsi    A    G        0      0        2 
  25  chr25_21615064     AKia    A    G        0      0        2 
  25  chr25_21615064     AOna    A    G        0      0        2 
  25  chr25_21615064     ASom    A    G        0      0        2 
  25  chr25_21615064     HCab    A    G        0      0        2 
  25  chr25_21615064     HPrz    A    G        0      0        2 
  25  chr25_21615064     ZBoe    A    G        0      0        2 
  25  chr25_21615064     ZGre    A    G        1      2        2 
  25  chr25_21615064     ZHar    A    G        0      0        2 
  25  chr25_21615064   Sample    A    G        0      0        2 
  25  chr25_21617257     AAsi    C    G        0      0        2 
  25  chr25_21617257     AKia    C    G        0      0        2 
  25  chr25_21617257     AOna    C    G        1      2        2 
  25  chr25_21617257     ASom    C    G        0      0        2 
  25  chr25_21617257     HCab    C    G        0      0        2 
  25  chr25_21617257     HPrz    C    G        0      0        2 
  25  chr25_21617257     ZBoe    C    G        0      0        2 
  25  chr25_21617257     ZGre    C    G        0      0        2 
  25  chr25_21617257     ZHar    C    G        0      0        2 
  25  chr25_21617257   Sample    C    G        0      0        2 
  25  chr25_21617899     AAsi    C    T        0      0        2 
  25  chr25_21617899     AKia    C    T        0      0        2 
  25  chr25_21617899     AOna    C    T        0      0        2 
  25  chr25_21617899     ASom    C    T        0      0        2 
  25  chr25_21617899     HCab    C    T        0      0        2 
  25  chr25_21617899     HPrz    C    T        0      0        2 
  25  chr25_21617899     ZBoe    C    T      0.5      1        2 
  25  chr25_21617899     ZGre    C    T        0      0        2 
  25  chr25_21617899     ZHar    C    T        0      0        2 
  25  chr25_21617899   Sample    C    T        0      0        2 
  25  chr25_21619983     AAsi    T    C        0      0        2 
  25  chr25_21619983     AKia    T    C        0      0        2 
  25  chr25_21619983     AOna    T    C      0.5      1        2 
  25  chr25_21619983     ASom    T    C        0      0        2 
  25  chr25_21619983     HCab    T    C        0      0        2 
  25  chr25_21619983     HPrz    T    C        0      0        2 
  25  chr25_21619983     ZBoe    T    C        0      0        2 
  25  chr25_21619983     ZGre    T    C        0      0        2 
  25  chr25_21619983     ZHar    T    C        0      0        2 
  25  chr25_21619983   Sample    T    C        0      0        2 
  25  chr25_21622550     AAsi    C    A        0      0        2 
  25  chr25_21622550     AKia    C    A        0      0        2 
  25  chr25_21622550     AOna    C    A        0      0        2 
  25  chr25_21622550     ASom    C    A        0      0        2 
  25  chr25_21622550     HCab    C    A        0      0        2 
  25  chr25_21622550     HPrz    C    A        0      0        2 
  25  chr25_21622550     ZBoe    C    A        0      0        2 
  25  chr25_21622550     ZGre    C    A        0      0        2 
  25  chr25_21622550     ZHar    C    A        1      2        2 
  25  chr25_21622550   Sample    C    A        0      0        2 
  25  chr25_21627075     AAsi    A    G        0      0        2 
  25  chr25_21627075     AKia    A    G        0      0        2 
  25  chr25_21627075     AOna    A    G        0      0        2 
  25  chr25_21627075     ASom    A    G        0      0        2 
  25  chr25_21627075     HCab    A    G        0      0        2 
  25  chr25_21627075     HPrz    A    G      0.5      1        2 
  25  chr25_21627075     ZBoe    A    G        0      0        2 
  25  chr25_21627075     ZGre    A    G        0      0        2 
  25  chr25_21627075     ZHar    A    G        0      0        2 
  25  chr25_21627075   Sample    A    G        0      0        2 
  25  chr25_21629608     AAsi    A    T        0      0        2 
  25  chr25_21629608     AKia    A    T        0      0        2 
  25  chr25_21629608     AOna    A    T        0      0        2 
  25  chr25_21629608     ASom    A    T        0      0        2 
  25  chr25_21629608     HCab    A    T        0      0        2 
  25  chr25_21629608     HPrz    A    T        0      0        2 
  25  chr25_21629608     ZBoe    A    T        0      0        2 
  25  chr25_21629608     ZGre    A    T        0      0        2 
  25  chr25_21629608     ZHar    A    T      0.5      1        2 
  25  chr25_21629608   Sample    A    T        0      0        2 
  25  chr25_21634215     AAsi    G    A        0      0        2 
  25  chr25_21634215     AKia    G    A        0      0        2 
  25  chr25_21634215     AOna    G    A        0      0        2 
  25  chr25_21634215     ASom    G    A        0      0        2 
  25  chr25_21634215     HCab    G    A        1      2        2 
  25  chr25_21634215     HPrz    G    A        1      2        2 
  25  chr25_21634215     ZBoe    G    A        0      0        2 
  25  chr25_21634215     ZGre    G    A        0      0        2 
  25  chr25_21634215     ZHar    G    A        0      0        2 
  25  chr25_21634215   Sample    G    A        1      2        2 
  25  chr25_21637091     AAsi    C    T        0      0        2 
  25  chr25_21637091     AKia    C    T        0      0        2 
  25  chr25_21637091     AOna    C    T        0      0        2 
  25  chr25_21637091     ASom    C    T        0      0        2 
  25  chr25_21637091     HCab    C    T        0      0        2 
  25  chr25_21637091     HPrz    C    T        0      0        2 
  25  chr25_21637091     ZBoe    C    T      0.5      1        2 
  25  chr25_21637091     ZGre    C    T        0      0        2 
  25  chr25_21637091     ZHar    C    T        1      2        2 
  25  chr25_21637091   Sample    C    T        0      0        2 
  25  chr25_21644437     AAsi    G    C        0      0        2 
  25  chr25_21644437     AKia    G    C        0      0        2 
  25  chr25_21644437     AOna    G    C        0      0        2 
  25  chr25_21644437     ASom    G    C        0      0        2 
  25  chr25_21644437     HCab    G    C        0      0        2 
  25  chr25_21644437     HPrz    G    C        0      0        2 
  25  chr25_21644437     ZBoe    G    C        0      0        2 
  25  chr25_21644437     ZGre    G    C        1      2        2 
  25  chr25_21644437     ZHar    G    C        0      0        2 
  25  chr25_21644437   Sample    G    C        0      0        2 
  25  chr25_21645365     AAsi    C    T        0      0        2 
  25  chr25_21645365     AKia    C    T        0      0        2 
  25  chr25_21645365     AOna    C    T        0      0        2 
  25  chr25_21645365     ASom    C    T        0      0        2 
  25  chr25_21645365     HCab    C    T        1      2        2 
  25  chr25_21645365     HPrz    C    T        1      2        2 
  25  chr25_21645365     ZBoe    C    T        0      0        2 
  25  chr25_21645365     ZGre    C    T        0      0        2 
  25  chr25_21645365     ZHar    C    T        0      0        2 
  25  chr25_21645365   Sample    C    T        1      2        2 
  25  chr25_21646186     AAsi    A    G        1      2        2 
  25  chr25_21646186     AKia    A    G        0      0        2 
  25  chr25_21646186     AOna    A    G        0      0        2 
  25  chr25_21646186     ASom    A    G        0      0        2 
  25  chr25_21646186     HCab    A    G        0      0        2 
  25  chr25_21646186     HPrz    A    G        0      0        2 
  25  chr25_21646186     ZBoe    A    G        0      0        2 
  25  chr25_21646186     ZGre    A    G        0      0        2 
  25  chr25_21646186     ZHar    A    G        0      0        2 
  25  chr25_21646186   Sample    A    G        0      0        2 
  25  chr25_21647944     AAsi    G    A        0      0        2 
  25  chr25_21647944     AKia    G    A        0      0        2 
  25  chr25_21647944     AOna    G    A        0      0        2 
  25  chr25_21647944     ASom    G    A        0      0        2 
  25  chr25_21647944     HCab    G    A        0      0        2 
  25  chr25_21647944     HPrz    G    A        0      0        2 
  25  chr25_21647944     ZBoe    G    A        0      0        2 
  25  chr25_21647944     ZGre    G    A        1      2        2 
  25  chr25_21647944     ZHar    G    A        0      0        2 
  25  chr25_21647944   Sample    G    A        0      0        2 
  25  chr25_21651801     AAsi    G    A        0      0        2 
  25  chr25_21651801     AKia    G    A        0      0        2 
  25  chr25_21651801     AOna    G    A        0      0        2 
  25  chr25_21651801     ASom    G    A        0      0        2 
  25  chr25_21651801     HCab    G    A      0.5      1        2 
  25  chr25_21651801     HPrz    G    A        0      0        2 
  25  chr25_21651801     ZBoe    G    A        0      0        2 
  25  chr25_21651801     ZGre    G    A        0      0        2 
  25  chr25_21651801     ZHar    G    A        0      0        2 
  25  chr25_21651801   Sample    G    A        1      2        2 
  25  chr25_21660800     AAsi    A    G        0      0        2 
  25  chr25_21660800     AKia    A    G        0      0        2 
  25  chr25_21660800     AOna    A    G        0      0        2 
  25  chr25_21660800     ASom    A    G        0      0        2 
  25  chr25_21660800     HCab    A    G        1      2        2 
  25  chr25_21660800     HPrz    A    G        1      2        2 
  25  chr25_21660800     ZBoe    A    G        0      0        2 
  25  chr25_21660800     ZGre    A    G        0      0        2 
  25  chr25_21660800     ZHar    A    G        0      0        2 
  25  chr25_21660800   Sample    A    G        1      2        2 
  25  chr25_21661275     AAsi    T    C        0      0        2 
  25  chr25_21661275     AKia    T    C        1      2        2 
  25  chr25_21661275     AOna    T    C        0      0        2 
  25  chr25_21661275     ASom    T    C        0      0        2 
  25  chr25_21661275     HCab    T    C        0      0        2 
  25  chr25_21661275     HPrz    T    C        0      0        2 
  25  chr25_21661275     ZBoe    T    C        0      0        2 
  25  chr25_21661275     ZGre    T    C        0      0        2 
  25  chr25_21661275     ZHar    T    C        0      0        2 
  25  chr25_21661275   Sample    T    C        0      0        2 
  25  chr25_21666614     AAsi    A    G        1      2        2 
  25  chr25_21666614     AKia    A    G        0      0        2 
  25  chr25_21666614     AOna    A    G        0      0        2 
  25  chr25_21666614     ASom    A    G        1      2        2 
  25  chr25_21666614     HCab    A    G        0      0        2 
  25  chr25_21666614     HPrz    A    G        0      0        2 
  25  chr25_21666614     ZBoe    A    G        0      0        2 
  25  chr25_21666614     ZGre    A    G        0      0        2 
  25  chr25_21666614     ZHar    A    G        0      0        2 
  25  chr25_21666614   Sample    A    G        0      0        2 
  25  chr25_21669078     AAsi    A    G        0      0        2 
  25  chr25_21669078     AKia    A    G        1      2        2 
  25  chr25_21669078     AOna    A    G      0.5      1        2 
  25  chr25_21669078     ASom    A    G        0      0        2 
  25  chr25_21669078     HCab    A    G        1      2        2 
  25  chr25_21669078     HPrz    A    G        1      2        2 
  25  chr25_21669078     ZBoe    A    G        0      0        2 
  25  chr25_21669078     ZGre    A    G        0      0        2 
  25  chr25_21669078     ZHar    A    G        0      0        2 
  25  chr25_21669078   Sample    A    G        1      2        2 
  25  chr25_21672731     AAsi    A    G        0      0        2 
  25  chr25_21672731     AKia    A    G        0      0        2 
  25  chr25_21672731     AOna    A    G        0      0        2 
  25  chr25_21672731     ASom    A    G        0      0        2 
  25  chr25_21672731     HCab    A    G        1      2        2 
  25  chr25_21672731     HPrz    A    G        1      2        2 
  25  chr25_21672731     ZBoe    A    G        0      0        2 
  25  chr25_21672731     ZGre    A    G        0      0        2 
  25  chr25_21672731     ZHar    A    G        0      0        2 
  25  chr25_21672731   Sample    A    G        1      2        2 
  25  chr25_21674181     AAsi    A    G        0      0        2 
  25  chr25_21674181     AKia    A    G        0      0        2 
  25  chr25_21674181     AOna    A    G        0      0        2 
  25  chr25_21674181     ASom    A    G        0      0        2 
  25  chr25_21674181     HCab    A    G        0      0        2 
  25  chr25_21674181     HPrz    A    G      0.5      1        2 
  25  chr25_21674181     ZBoe    A    G        0      0        2 
  25  chr25_21674181     ZGre    A    G        0      0        2 
  25  chr25_21674181     ZHar    A    G        0      0        2 
  25  chr25_21674181   Sample    A    G        1      2        2 
  25  chr25_21674704     AAsi    A    G        0      0        2 
  25  chr25_21674704     AKia    A    G        0      0        2 
  25  chr25_21674704     AOna    A    G        0      0        2 
  25  chr25_21674704     ASom    A    G        0      0        2 
  25  chr25_21674704     HCab    A    G        0      0        2 
  25  chr25_21674704     HPrz    A    G        0      0        2 
  25  chr25_21674704     ZBoe    A    G        0      0        2 
  25  chr25_21674704     ZGre    A    G        1      2        2 
  25  chr25_21674704     ZHar    A    G        0      0        2 
  25  chr25_21674704   Sample    A    G        0      0        2 
  25  chr25_21676882     AAsi    C    T        0      0        2 
  25  chr25_21676882     AKia    C    T        0      0        2 
  25  chr25_21676882     AOna    C    T        0      0        2 
  25  chr25_21676882     ASom    C    T        0      0        2 
  25  chr25_21676882     HCab    C    T        1      2        2 
  25  chr25_21676882     HPrz    C    T        1      2        2 
  25  chr25_21676882     ZBoe    C    T        0      0        2 
  25  chr25_21676882     ZGre    C    T        0      0        2 
  25  chr25_21676882     ZHar    C    T        0      0        2 
  25  chr25_21676882   Sample    C    T        1      2        2 
  25  chr25_21676950     AAsi    C    T        0      0        2 
  25  chr25_21676950     AKia    C    T        0      0        2 
  25  chr25_21676950     AOna    C    T        0      0        2 
  25  chr25_21676950     ASom    C    T        0      0        2 
  25  chr25_21676950     HCab    C    T        1      2        2 
  25  chr25_21676950     HPrz    C    T        1      2        2 
  25  chr25_21676950     ZBoe    C    T        0      0        2 
  25  chr25_21676950     ZGre    C    T        0      0        2 
  25  chr25_21676950     ZHar    C    T        0      0        2 
  25  chr25_21676950   Sample    C    T        1      2        2 
  25  chr25_21687337     AAsi    T    C      0.5      1        2 
  25  chr25_21687337     AKia    T    C        0      0        2 
  25  chr25_21687337     AOna    T    C      0.5      1        2 
  25  chr25_21687337     ASom    T    C        1      2        2 
  25  chr25_21687337     HCab    T    C        0      0        2 
  25  chr25_21687337     HPrz    T    C        0      0        2 
  25  chr25_21687337     ZBoe    T    C        0      0        2 
  25  chr25_21687337     ZGre    T    C        0      0        2 
  25  chr25_21687337     ZHar    T    C        0      0        2 
  25  chr25_21687337   Sample    T    C        0      0        2 
  25  chr25_21696036     AAsi    A    G        0      0        2 
  25  chr25_21696036     AKia    A    G        0      0        2 
  25  chr25_21696036     AOna    A    G        0      0        2 
  25  chr25_21696036     ASom    A    G        0      0        2 
  25  chr25_21696036     HCab    A    G        0      0        2 
  25  chr25_21696036     HPrz    A    G        0      0        2 
  25  chr25_21696036     ZBoe    A    G      0.5      1        2 
  25  chr25_21696036     ZGre    A    G        0      0        2 
  25  chr25_21696036     ZHar    A    G        0      0        2 
  25  chr25_21696036   Sample    A    G        0      0        2 
  25  chr25_21698589     AAsi    T    C        0      0        2 
  25  chr25_21698589     AKia    T    C        0      0        2 
  25  chr25_21698589     AOna    T    C        0      0        2 
  25  chr25_21698589     ASom    T    C        0      0        2 
  25  chr25_21698589     HCab    T    C      0.5      1        2 
  25  chr25_21698589     HPrz    T    C        0      0        2 
  25  chr25_21698589     ZBoe    T    C        0      0        2 
  25  chr25_21698589     ZGre    T    C        0      0        2 
  25  chr25_21698589     ZHar    T    C        0      0        2 
  25  chr25_21698589   Sample    T    C        0      0        2 
  25  chr25_21731582     AAsi    C    G        0      0        2 
  25  chr25_21731582     AKia    C    G        1      2        2 
  25  chr25_21731582     AOna    C    G      0.5      1        2 
  25  chr25_21731582     ASom    C    G        0      0        2 
  25  chr25_21731582     HCab    C    G        0      0        2 
  25  chr25_21731582     HPrz    C    G        0      0        2 
  25  chr25_21731582     ZBoe    C    G        0      0        2 
  25  chr25_21731582     ZGre    C    G        0      0        2 
  25  chr25_21731582     ZHar    C    G        0      0        2 
  25  chr25_21731582   Sample    C    G        0      0        2 
  25  chr25_21734196     AAsi    C    G        0      0        2 
  25  chr25_21734196     AKia    C    G        0      0        2 
  25  chr25_21734196     AOna    C    G        0      0        2 
  25  chr25_21734196     ASom    C    G        0      0        2 
  25  chr25_21734196     HCab    C    G        0      0        2 
  25  chr25_21734196     HPrz    C    G        0      0        2 
  25  chr25_21734196     ZBoe    C    G        0      0        2 
  25  chr25_21734196     ZGre    C    G        1      2        2 
  25  chr25_21734196     ZHar    C    G        0      0        2 
  25  chr25_21734196   Sample    C    G        0      0        2 
  25  chr25_21737531     AAsi    C    G        0      0        2 
  25  chr25_21737531     AKia    C    G        0      0        2 
  25  chr25_21737531     AOna    C    G        0      0        2 
  25  chr25_21737531     ASom    C    G        0      0        2 
  25  chr25_21737531     HCab    C    G        1      2        2 
  25  chr25_21737531     HPrz    C    G        1      2        2 
  25  chr25_21737531     ZBoe    C    G        0      0        2 
  25  chr25_21737531     ZGre    C    G        0      0        2 
  25  chr25_21737531     ZHar    C    G        0      0        2 
  25  chr25_21737531   Sample    C    G        1      2        2 
  25  chr25_21739840     AAsi    A    G        0      0        2 
  25  chr25_21739840     AKia    A    G        0      0        2 
  25  chr25_21739840     AOna    A    G        0      0        2 
  25  chr25_21739840     ASom    A    G        1      2        2 
  25  chr25_21739840     HCab    A    G        0      0        2 
  25  chr25_21739840     HPrz    A    G        0      0        2 
  25  chr25_21739840     ZBoe    A    G      0.5      1        2 
  25  chr25_21739840     ZGre    A    G        0      0        2 
  25  chr25_21739840     ZHar    A    G        0      0        2 
  25  chr25_21739840   Sample    A    G        0      0        2 
  25  chr25_21742186     AAsi    A    C        0      0        2 
  25  chr25_21742186     AKia    A    C        0      0        2 
  25  chr25_21742186     AOna    A    C        0      0        2 
  25  chr25_21742186     ASom    A    C        0      0        2 
  25  chr25_21742186     HCab    A    C        0      0        2 
  25  chr25_21742186     HPrz    A    C        0      0        2 
  25  chr25_21742186     ZBoe    A    C        0      0        2 
  25  chr25_21742186     ZGre    A    C        0      0        2 
  25  chr25_21742186     ZHar    A    C        1      2        2 
  25  chr25_21742186   Sample    A    C        0      0        2 
  25  chr25_21742980     AAsi    C    G        0      0        2 
  25  chr25_21742980     AKia    C    G        0      0        2 
  25  chr25_21742980     AOna    C    G        0      0        2 
  25  chr25_21742980     ASom    C    G        0      0        2 
  25  chr25_21742980     HCab    C    G        1      2        2 
  25  chr25_21742980     HPrz    C    G        1      2        2 
  25  chr25_21742980     ZBoe    C    G        0      0        2 
  25  chr25_21742980     ZGre    C    G        0      0        2 
  25  chr25_21742980     ZHar    C    G        0      0        2 
  25  chr25_21742980   Sample    C    G        1      2        2 
  25  chr25_21749292     AAsi    C    G        0      0        2 
  25  chr25_21749292     AKia    C    G        0      0        2 
  25  chr25_21749292     AOna    C    G        0      0        2 
  25  chr25_21749292     ASom    C    G        0      0        2 
  25  chr25_21749292     HCab    C    G        0      0        2 
  25  chr25_21749292     HPrz    C    G        0      0        2 
  25  chr25_21749292     ZBoe    C    G        0      0        2 
  25  chr25_21749292     ZGre    C    G        0      0        2 
  25  chr25_21749292     ZHar    C    G        1      2        2 
  25  chr25_21749292   Sample    C    G        0      0        2 
  25  chr25_21753362     AAsi    T    G        0      0        2 
  25  chr25_21753362     AKia    T    G        0      0        2 
  25  chr25_21753362     AOna    T    G        0      0        2 
  25  chr25_21753362     ASom    T    G        0      0        2 
  25  chr25_21753362     HCab    T    G        1      2        2 
  25  chr25_21753362     HPrz    T    G        1      2        2 
  25  chr25_21753362     ZBoe    T    G        0      0        2 
  25  chr25_21753362     ZGre    T    G        0      0        2 
  25  chr25_21753362     ZHar    T    G        0      0        2 
  25  chr25_21753362   Sample    T    G        1      2        2 
  25  chr25_21754552     AAsi    G    T        1      2        2 
  25  chr25_21754552     AKia    G    T        0      0        2 
  25  chr25_21754552     AOna    G    T        0      0        2 
  25  chr25_21754552     ASom    G    T        1      2        2 
  25  chr25_21754552     HCab    G    T        0      0        2 
  25  chr25_21754552     HPrz    G    T        0      0        2 
  25  chr25_21754552     ZBoe    G    T        0      0        2 
  25  chr25_21754552     ZGre    G    T        0      0        2 
  25  chr25_21754552     ZHar    G    T        0      0        2 
  25  chr25_21754552   Sample    G    T        0      0        2 
  25  chr25_21762904     AAsi    C    T        0      0        2 
  25  chr25_21762904     AKia    C    T        0      0        2 
  25  chr25_21762904     AOna    C    T        0      0        2 
  25  chr25_21762904     ASom    C    T        0      0        2 
  25  chr25_21762904     HCab    C    T        1      2        2 
  25  chr25_21762904     HPrz    C    T        1      2        2 
  25  chr25_21762904     ZBoe    C    T        0      0        2 
  25  chr25_21762904     ZGre    C    T        0      0        2 
  25  chr25_21762904     ZHar    C    T        0      0        2 
  25  chr25_21762904   Sample    C    T        1      2        2 
  25  chr25_21783721     AAsi    A    G        0      0        2 
  25  chr25_21783721     AKia    A    G        0      0        2 
  25  chr25_21783721     AOna    A    G        0      0        2 
  25  chr25_21783721     ASom    A    G        0      0        2 
  25  chr25_21783721     HCab    A    G        1      2        2 
  25  chr25_21783721     HPrz    A    G        1      2        2 
  25  chr25_21783721     ZBoe    A    G        0      0        2 
  25  chr25_21783721     ZGre    A    G        0      0        2 
  25  chr25_21783721     ZHar    A    G        0      0        2 
  25  chr25_21783721   Sample    A    G        1      2        2 
  25  chr25_21785110     AAsi    T    C        0      0        2 
  25  chr25_21785110     AKia    T    C        0      0        2 
  25  chr25_21785110     AOna    T    C        0      0        2 
  25  chr25_21785110     ASom    T    C        0      0        2 
  25  chr25_21785110     HCab    T    C        0      0        2 
  25  chr25_21785110     HPrz    T    C        0      0        2 
  25  chr25_21785110     ZBoe    T    C        0      0        2 
  25  chr25_21785110     ZGre    T    C        0      0        2 
  25  chr25_21785110     ZHar    T    C        1      2        2 
  25  chr25_21785110   Sample    T    C        0      0        2 
  25  chr25_21787950     AAsi    A    G        0      0        2 
  25  chr25_21787950     AKia    A    G        0      0        2 
  25  chr25_21787950     AOna    A    G        0      0        2 
  25  chr25_21787950     ASom    A    G        0      0        2 
  25  chr25_21787950     HCab    A    G        0      0        2 
  25  chr25_21787950     HPrz    A    G        0      0        2 
  25  chr25_21787950     ZBoe    A    G      0.5      1        2 
  25  chr25_21787950     ZGre    A    G        0      0        2 
  25  chr25_21787950     ZHar    A    G        0      0        2 
  25  chr25_21787950   Sample    A    G        0      0        2 
  25  chr25_21788587     AAsi    G    A        0      0        2 
  25  chr25_21788587     AKia    G    A        0      0        2 
  25  chr25_21788587     AOna    G    A        0      0        2 
  25  chr25_21788587     ASom    G    A        0      0        2 
  25  chr25_21788587     HCab    G    A        0      0        2 
  25  chr25_21788587     HPrz    G    A        0      0        2 
  25  chr25_21788587     ZBoe    G    A      0.5      1        2 
  25  chr25_21788587     ZGre    G    A        0      0        2 
  25  chr25_21788587     ZHar    G    A        0      0        2 
  25  chr25_21788587   Sample    G    A        0      0        2 
  25  chr25_21788660     AAsi    G    T        0      0        2 
  25  chr25_21788660     AKia    G    T        0      0        2 
  25  chr25_21788660     AOna    G    T        0      0        2 
  25  chr25_21788660     ASom    G    T        0      0        2 
  25  chr25_21788660     HCab    G    T        0      0        2 
  25  chr25_21788660     HPrz    G    T        0      0        2 
  25  chr25_21788660     ZBoe    G    T        0      0        2 
  25  chr25_21788660     ZGre    G    T        1      2        2 
  25  chr25_21788660     ZHar    G    T        0      0        2 
  25  chr25_21788660   Sample    G    T        0      0        2 
  25  chr25_21795516     AAsi    G    C        0      0        2 
  25  chr25_21795516     AKia    G    C        0      0        2 
  25  chr25_21795516     AOna    G    C        0      0        2 
  25  chr25_21795516     ASom    G    C        0      0        2 
  25  chr25_21795516     HCab    G    C        1      2        2 
  25  chr25_21795516     HPrz    G    C        1      2        2 
  25  chr25_21795516     ZBoe    G    C        0      0        2 
  25  chr25_21795516     ZGre    G    C        0      0        2 
  25  chr25_21795516     ZHar    G    C        0      0        2 
  25  chr25_21795516   Sample    G    C        1      2        2 
  25  chr25_21796633     AAsi    T    A        0      0        2 
  25  chr25_21796633     AKia    T    A        0      0        2 
  25  chr25_21796633     AOna    T    A        0      0        2 
  25  chr25_21796633     ASom    T    A        0      0        2 
  25  chr25_21796633     HCab    T    A        0      0        2 
  25  chr25_21796633     HPrz    T    A        0      0        2 
  25  chr25_21796633     ZBoe    T    A        0      0        2 
  25  chr25_21796633     ZGre    T    A        0      0        2 
  25  chr25_21796633     ZHar    T    A        1      2        2 
  25  chr25_21796633   Sample    T    A        0      0        2 
  25  chr25_21800355     AAsi    T    G        0      0        2 
  25  chr25_21800355     AKia    T    G        0      0        2 
  25  chr25_21800355     AOna    T    G        0      0        2 
  25  chr25_21800355     ASom    T    G        0      0        2 
  25  chr25_21800355     HCab    T    G        0      0        2 
  25  chr25_21800355     HPrz    T    G      0.5      1        2 
  25  chr25_21800355     ZBoe    T    G        0      0        2 
  25  chr25_21800355     ZGre    T    G        0      0        2 
  25  chr25_21800355     ZHar    T    G        0      0        2 
  25  chr25_21800355   Sample    T    G        0      0        2 
  25  chr25_21803448     AAsi    T    C        0      0        2 
  25  chr25_21803448     AKia    T    C        0      0        2 
  25  chr25_21803448     AOna    T    C        0      0        2 
  25  chr25_21803448     ASom    T    C        0      0        2 
  25  chr25_21803448     HCab    T    C        1      2        2 
  25  chr25_21803448     HPrz    T    C        1      2        2 
  25  chr25_21803448     ZBoe    T    C        0      0        2 
  25  chr25_21803448     ZGre    T    C        0      0        2 
  25  chr25_21803448     ZHar    T    C        0      0        2 
  25  chr25_21803448   Sample    T    C        1      2        2 
  25  chr25_21804153     AAsi    T    G      0.5      1        2 
  25  chr25_21804153     AKia    T    G        0      0        2 
  25  chr25_21804153     AOna    T    G        0      0        2 
  25  chr25_21804153     ASom    T    G        0      0        2 
  25  chr25_21804153     HCab    T    G        0      0        2 
  25  chr25_21804153     HPrz    T    G        0      0        2 
  25  chr25_21804153     ZBoe    T    G        0      0        2 
  25  chr25_21804153     ZGre    T    G        0      0        2 
  25  chr25_21804153     ZHar    T    G        0      0        2 
  25  chr25_21804153   Sample    T    G        0      0        2 
  25  chr25_21813647     AAsi    G    A        1      2        2 
  25  chr25_21813647     AKia    G    A        0      0        2 
  25  chr25_21813647     AOna    G    A        0      0        2 
  25  chr25_21813647     ASom    G    A        0      0        2 
  25  chr25_21813647     HCab    G    A        0      0        2 
  25  chr25_21813647     HPrz    G    A        0      0        2 
  25  chr25_21813647     ZBoe    G    A        0      0        2 
  25  chr25_21813647     ZGre    G    A        0      0        2 
  25  chr25_21813647     ZHar    G    A        0      0        2 
  25  chr25_21813647   Sample    G    A        0      0        2 
  25  chr25_21815992     AAsi    T    C        0      0        2 
  25  chr25_21815992     AKia    T    C      0.5      1        2 
  25  chr25_21815992     AOna    T    C        0      0        2 
  25  chr25_21815992     ASom    T    C        0      0        2 
  25  chr25_21815992     HCab    T    C        0      0        2 
  25  chr25_21815992     HPrz    T    C        0      0        2 
  25  chr25_21815992     ZBoe    T    C        0      0        2 
  25  chr25_21815992     ZGre    T    C        0      0        2 
  25  chr25_21815992     ZHar    T    C        0      0        2 
  25  chr25_21815992   Sample    T    C        0      0        2 
  25  chr25_21817974     AAsi    T    C        0      0        2 
  25  chr25_21817974     AKia    T    C        0      0        2 
  25  chr25_21817974     AOna    T    C        0      0        2 
  25  chr25_21817974     ASom    T    C        0      0        2 
  25  chr25_21817974     HCab    T    C        1      2        2 
  25  chr25_21817974     HPrz    T    C        1      2        2 
  25  chr25_21817974     ZBoe    T    C        0      0        2 
  25  chr25_21817974     ZGre    T    C        0      0        2 
  25  chr25_21817974     ZHar    T    C        0      0        2 
  25  chr25_21817974   Sample    T    C        1      2        2 
  25  chr25_21819353     AAsi    A    G        0      0        2 
  25  chr25_21819353     AKia    A    G        0      0        2 
  25  chr25_21819353     AOna    A    G        0      0        2 
  25  chr25_21819353     ASom    A    G        0      0        2 
  25  chr25_21819353     HCab    A    G        0      0        2 
  25  chr25_21819353     HPrz    A    G        0      0        2 
  25  chr25_21819353     ZBoe    A    G        1      2        2 
  25  chr25_21819353     ZGre    A    G        0      0        2 
  25  chr25_21819353     ZHar    A    G        0      0        2 
  25  chr25_21819353   Sample    A    G        0      0        2 
  25  chr25_21823177     AAsi    C    A        0      0        2 
  25  chr25_21823177     AKia    C    A        0      0        2 
  25  chr25_21823177     AOna    C    A        0      0        2 
  25  chr25_21823177     ASom    C    A        0      0        2 
  25  chr25_21823177     HCab    C    A        1      2        2 
  25  chr25_21823177     HPrz    C    A        1      2        2 
  25  chr25_21823177     ZBoe    C    A        0      0        2 
  25  chr25_21823177     ZGre    C    A        0      0        2 
  25  chr25_21823177     ZHar    C    A        0      0        2 
  25  chr25_21823177   Sample    C    A        1      2        2 
  25  chr25_21826423     AAsi    C    G        1      2        2 
  25  chr25_21826423     AKia    C    G        0      0        2 
  25  chr25_21826423     AOna    C    G        0      0        2 
  25  chr25_21826423     ASom    C    G        1      2        2 
  25  chr25_21826423     HCab    C    G        0      0        2 
  25  chr25_21826423     HPrz    C    G        0      0        2 
  25  chr25_21826423     ZBoe    C    G        0      0        2 
  25  chr25_21826423     ZGre    C    G        0      0        2 
  25  chr25_21826423     ZHar    C    G        0      0        2 
  25  chr25_21826423   Sample    C    G        0      0        2 
  25  chr25_21835354     AAsi    T    C        0      0        2 
  25  chr25_21835354     AKia    T    C        0      0        2 
  25  chr25_21835354     AOna    T    C        1      2        2 
  25  chr25_21835354     ASom    T    C        0      0        2 
  25  chr25_21835354     HCab    T    C        0      0        2 
  25  chr25_21835354     HPrz    T    C        0      0        2 
  25  chr25_21835354     ZBoe    T    C        0      0        2 
  25  chr25_21835354     ZGre    T    C        0      0        2 
  25  chr25_21835354     ZHar    T    C        0      0        2 
  25  chr25_21835354   Sample    T    C        0      0        2 
  25  chr25_21843808     AAsi    A    G        0      0        2 
  25  chr25_21843808     AKia    A    G        0      0        2 
  25  chr25_21843808     AOna    A    G        0      0        2 
  25  chr25_21843808     ASom    A    G        0      0        2 
  25  chr25_21843808     HCab    A    G        0      0        2 
  25  chr25_21843808     HPrz    A    G        0      0        2 
  25  chr25_21843808     ZBoe    A    G      0.5      1        2 
  25  chr25_21843808     ZGre    A    G        0      0        2 
  25  chr25_21843808     ZHar    A    G        0      0        2 
  25  chr25_21843808   Sample    A    G        0      0        2 
  25  chr25_21866159     AAsi    A    G        0      0        2 
  25  chr25_21866159     AKia    A    G        0      0        2 
  25  chr25_21866159     AOna    A    G      0.5      1        2 
  25  chr25_21866159     ASom    A    G        0      0        2 
  25  chr25_21866159     HCab    A    G        0      0        2 
  25  chr25_21866159     HPrz    A    G        0      0        2 
  25  chr25_21866159     ZBoe    A    G        0      0        2 
  25  chr25_21866159     ZGre    A    G        0      0        2 
  25  chr25_21866159     ZHar    A    G        0      0        2 
  25  chr25_21866159   Sample    A    G        0      0        2 
  25  chr25_21872538     AAsi    A    C        0      0        2 
  25  chr25_21872538     AKia    A    C        0      0        2 
  25  chr25_21872538     AOna    A    C        0      0        2 
  25  chr25_21872538     ASom    A    C        0      0        2 
  25  chr25_21872538     HCab    A    C        0      0        2 
  25  chr25_21872538     HPrz    A    C        0      0        2 
  25  chr25_21872538     ZBoe    A    C      0.5      1        2 
  25  chr25_21872538     ZGre    A    C        0      0        2 
  25  chr25_21872538     ZHar    A    C        0      0        2 
  25  chr25_21872538   Sample    A    C        0      0        2 
  25  chr25_21872579     AAsi    G    T        0      0        2 
  25  chr25_21872579     AKia    G    T        0      0        2 
  25  chr25_21872579     AOna    G    T        0      0        2 
  25  chr25_21872579     ASom    G    T        0      0        2 
  25  chr25_21872579     HCab    G    T        0      0        2 
  25  chr25_21872579     HPrz    G    T        0      0        2 
  25  chr25_21872579     ZBoe    G    T      0.5      1        2 
  25  chr25_21872579     ZGre    G    T        0      0        2 
  25  chr25_21872579     ZHar    G    T        0      0        2 
  25  chr25_21872579   Sample    G    T        0      0        2 
  25  chr25_21874009     AAsi    G    C        0      0        2 
  25  chr25_21874009     AKia    G    C        0      0        2 
  25  chr25_21874009     AOna    G    C        0      0        2 
  25  chr25_21874009     ASom    G    C        0      0        2 
  25  chr25_21874009     HCab    G    C        0      0        2 
  25  chr25_21874009     HPrz    G    C      0.5      1        2 
  25  chr25_21874009     ZBoe    G    C        0      0        2 
  25  chr25_21874009     ZGre    G    C        0      0        2 
  25  chr25_21874009     ZHar    G    C        0      0        2 
  25  chr25_21874009   Sample    G    C        0      0        2 
  25  chr25_21875323     AAsi    T    C        0      0        2 
  25  chr25_21875323     AKia    T    C        0      0        2 
  25  chr25_21875323     AOna    T    C      0.5      1        2 
  25  chr25_21875323     ASom    T    C        0      0        2 
  25  chr25_21875323     HCab    T    C        0      0        2 
  25  chr25_21875323     HPrz    T    C        0      0        2 
  25  chr25_21875323     ZBoe    T    C      0.5      1        2 
  25  chr25_21875323     ZGre    T    C        0      0        2 
  25  chr25_21875323     ZHar    T    C        0      0        2 
  25  chr25_21875323   Sample    T    C        0      0        2 
  25  chr25_21875414     AAsi    A    C        0      0        2 
  25  chr25_21875414     AKia    A    C        0      0        2 
  25  chr25_21875414     AOna    A    C        0      0        2 
  25  chr25_21875414     ASom    A    C        0      0        2 
  25  chr25_21875414     HCab    A    C        1      2        2 
  25  chr25_21875414     HPrz    A    C        1      2        2 
  25  chr25_21875414     ZBoe    A    C        0      0        2 
  25  chr25_21875414     ZGre    A    C        0      0        2 
  25  chr25_21875414     ZHar    A    C        0      0        2 
  25  chr25_21875414   Sample    A    C        1      2        2 
  25  chr25_21877539     AAsi    T    C        0      0        2 
  25  chr25_21877539     AKia    T    C        0      0        2 
  25  chr25_21877539     AOna    T    C        0      0        2 
  25  chr25_21877539     ASom    T    C        0      0        2 
  25  chr25_21877539     HCab    T    C        0      0        2 
  25  chr25_21877539     HPrz    T    C        0      0        2 
  25  chr25_21877539     ZBoe    T    C        0      0        2 
  25  chr25_21877539     ZGre    T    C        0      0        2 
  25  chr25_21877539     ZHar    T    C      0.5      1        2 
  25  chr25_21877539   Sample    T    C        0      0        2 
  25  chr25_21878418     AAsi    C    A        0      0        2 
  25  chr25_21878418     AKia    C    A      0.5      1        2 
  25  chr25_21878418     AOna    C    A        1      2        2 
  25  chr25_21878418     ASom    C    A        0      0        2 
  25  chr25_21878418     HCab    C    A        0      0        2 
  25  chr25_21878418     HPrz    C    A        0      0        2 
  25  chr25_21878418     ZBoe    C    A        0      0        2 
  25  chr25_21878418     ZGre    C    A        0      0        2 
  25  chr25_21878418     ZHar    C    A        0      0        2 
  25  chr25_21878418   Sample    C    A        0      0        2 
  25  chr25_21882395     AAsi    C    T        0      0        2 
  25  chr25_21882395     AKia    C    T        0      0        2 
  25  chr25_21882395     AOna    C    T        0      0        2 
  25  chr25_21882395     ASom    C    T        1      2        2 
  25  chr25_21882395     HCab    C    T        0      0        2 
  25  chr25_21882395     HPrz    C    T        0      0        2 
  25  chr25_21882395     ZBoe    C    T        0      0        2 
  25  chr25_21882395     ZGre    C    T        0      0        2 
  25  chr25_21882395     ZHar    C    T        0      0        2 
  25  chr25_21882395   Sample    C    T        0      0        2 
  25  chr25_21885514     AAsi    C    T        0      0        2 
  25  chr25_21885514     AKia    C    T        0      0        2 
  25  chr25_21885514     AOna    C    T        0      0        2 
  25  chr25_21885514     ASom    C    T        0      0        2 
  25  chr25_21885514     HCab    C    T        1      2        2 
  25  chr25_21885514     HPrz    C    T        1      2        2 
  25  chr25_21885514     ZBoe    C    T        0      0        2 
  25  chr25_21885514     ZGre    C    T        0      0        2 
  25  chr25_21885514     ZHar    C    T        0      0        2 
  25  chr25_21885514   Sample    C    T        1      2        2 
  25  chr25_21885934     AAsi    G    T        0      0        2 
  25  chr25_21885934     AKia    G    T        1      2        2 
  25  chr25_21885934     AOna    G    T      0.5      1        2 
  25  chr25_21885934     ASom    G    T        0      0        2 
  25  chr25_21885934     HCab    G    T        0      0        2 
  25  chr25_21885934     HPrz    G    T        0      0        2 
  25  chr25_21885934     ZBoe    G    T        0      0        2 
  25  chr25_21885934     ZGre    G    T        0      0        2 
  25  chr25_21885934     ZHar    G    T        0      0        2 
  25  chr25_21885934   Sample    G    T        0      0        2 
  25  chr25_21892061     AAsi    A    G        0      0        2 
  25  chr25_21892061     AKia    A    G        1      2        2 
  25  chr25_21892061     AOna    A    G        1      2        2 
  25  chr25_21892061     ASom    A    G        0      0        2 
  25  chr25_21892061     HCab    A    G        0      0        2 
  25  chr25_21892061     HPrz    A    G        0      0        2 
  25  chr25_21892061     ZBoe    A    G        0      0        2 
  25  chr25_21892061     ZGre    A    G        0      0        2 
  25  chr25_21892061     ZHar    A    G        0      0        2 
  25  chr25_21892061   Sample    A    G        0      0        2 
  25  chr25_21899275     AAsi    C    A        0      0        2 
  25  chr25_21899275     AKia    C    A        0      0        2 
  25  chr25_21899275     AOna    C    A        0      0        2 
  25  chr25_21899275     ASom    C    A        1      2        2 
  25  chr25_21899275     HCab    C    A        0      0        2 
  25  chr25_21899275     HPrz    C    A        0      0        2 
  25  chr25_21899275     ZBoe    C    A        0      0        2 
  25  chr25_21899275     ZGre    C    A        0      0        2 
  25  chr25_21899275     ZHar    C    A        0      0        2 
  25  chr25_21899275   Sample    C    A        0      0        2 
  25  chr25_21901059     AAsi    T    C        0      0        2 
  25  chr25_21901059     AKia    T    C        0      0        2 
  25  chr25_21901059     AOna    T    C        0      0        2 
  25  chr25_21901059     ASom    T    C        0      0        2 
  25  chr25_21901059     HCab    T    C      0.5      1        2 
  25  chr25_21901059     HPrz    T    C        1      2        2 
  25  chr25_21901059     ZBoe    T    C        0      0        2 
  25  chr25_21901059     ZGre    T    C        0      0        2 
  25  chr25_21901059     ZHar    T    C        0      0        2 
  25  chr25_21901059   Sample    T    C        0      0        2 
  25  chr25_21901891     AAsi    T    A        0      0        2 
  25  chr25_21901891     AKia    T    A        0      0        2 
  25  chr25_21901891     AOna    T    A        0      0        2 
  25  chr25_21901891     ASom    T    A        0      0        2 
  25  chr25_21901891     HCab    T    A        0      0        2 
  25  chr25_21901891     HPrz    T    A        0      0        2 
  25  chr25_21901891     ZBoe    T    A        0      0        2 
  25  chr25_21901891     ZGre    T    A        1      2        2 
  25  chr25_21901891     ZHar    T    A        0      0        2 
  25  chr25_21901891   Sample    T    A        0      0        2 
  25  chr25_21913159     AAsi    G    A        0      0        2 
  25  chr25_21913159     AKia    G    A        0      0        2 
  25  chr25_21913159     AOna    G    A        0      0        2 
  25  chr25_21913159     ASom    G    A        0      0        2 
  25  chr25_21913159     HCab    G    A        1      2        2 
  25  chr25_21913159     HPrz    G    A        1      2        2 
  25  chr25_21913159     ZBoe    G    A        0      0        2 
  25  chr25_21913159     ZGre    G    A        0      0        2 
  25  chr25_21913159     ZHar    G    A        0      0        2 
  25  chr25_21913159   Sample    G    A        1      2        2 
  25  chr25_21931195     AAsi    T    C        0      0        2 
  25  chr25_21931195     AKia    T    C        0      0        2 
  25  chr25_21931195     AOna    T    C        0      0        2 
  25  chr25_21931195     ASom    T    C        0      0        2 
  25  chr25_21931195     HCab    T    C        0      0        2 
  25  chr25_21931195     HPrz    T    C        0      0        2 
  25  chr25_21931195     ZBoe    T    C        0      0        2 
  25  chr25_21931195     ZGre    T    C        0      0        2 
  25  chr25_21931195     ZHar    T    C        1      2        2 
  25  chr25_21931195   Sample    T    C        0      0        2 
  25  chr25_21933620     AAsi    C    T        0      0        2 
  25  chr25_21933620     AKia    C    T        0      0        2 
  25  chr25_21933620     AOna    C    T        0      0        2 
  25  chr25_21933620     ASom    C    T        0      0        2 
  25  chr25_21933620     HCab    C    T        1      2        2 
  25  chr25_21933620     HPrz    C    T        1      2        2 
  25  chr25_21933620     ZBoe    C    T        0      0        2 
  25  chr25_21933620     ZGre    C    T        0      0        2 
  25  chr25_21933620     ZHar    C    T        0      0        2 
  25  chr25_21933620   Sample    C    T        1      2        2 
  25  chr25_21933840     AAsi    T    C        0      0        2 
  25  chr25_21933840     AKia    T    C        0      0        2 
  25  chr25_21933840     AOna    T    C        0      0        2 
  25  chr25_21933840     ASom    T    C        0      0        2 
  25  chr25_21933840     HCab    T    C        0      0        2 
  25  chr25_21933840     HPrz    T    C        0      0        2 
  25  chr25_21933840     ZBoe    T    C        0      0        2 
  25  chr25_21933840     ZGre    T    C        1      2        2 
  25  chr25_21933840     ZHar    T    C        0      0        2 
  25  chr25_21933840   Sample    T    C        0      0        2 
  25  chr25_21935774     AAsi    C    T        0      0        2 
  25  chr25_21935774     AKia    C    T        0      0        2 
  25  chr25_21935774     AOna    C    T        0      0        2 
  25  chr25_21935774     ASom    C    T        0      0        2 
  25  chr25_21935774     HCab    C    T        0      0        2 
  25  chr25_21935774     HPrz    C    T        0      0        2 
  25  chr25_21935774     ZBoe    C    T        1      2        2 
  25  chr25_21935774     ZGre    C    T        1      2        2 
  25  chr25_21935774     ZHar    C    T        0      0        2 
  25  chr25_21935774   Sample    C    T        0      0        2 
  25  chr25_21939468     AAsi    T    C        0      0        2 
  25  chr25_21939468     AKia    T    C        0      0        2 
  25  chr25_21939468     AOna    T    C        0      0        2 
  25  chr25_21939468     ASom    T    C        0      0        2 
  25  chr25_21939468     HCab    T    C        0      0        2 
  25  chr25_21939468     HPrz    T    C        0      0        2 
  25  chr25_21939468     ZBoe    T    C        0      0        2 
  25  chr25_21939468     ZGre    T    C        1      2        2 
  25  chr25_21939468     ZHar    T    C        0      0        2 
  25  chr25_21939468   Sample    T    C        0      0        2 
  25  chr25_21948296     AAsi    T    G        0      0        2 
  25  chr25_21948296     AKia    T    G        0      0        2 
  25  chr25_21948296     AOna    T    G        0      0        2 
  25  chr25_21948296     ASom    T    G        0      0        2 
  25  chr25_21948296     HCab    T    G        0      0        2 
  25  chr25_21948296     HPrz    T    G      0.5      1        2 
  25  chr25_21948296     ZBoe    T    G        0      0        2 
  25  chr25_21948296     ZGre    T    G        0      0        2 
  25  chr25_21948296     ZHar    T    G        0      0        2 
  25  chr25_21948296   Sample    T    G        0      0        2 
  25  chr25_21953315     AAsi    G    A        0      0        2 
  25  chr25_21953315     AKia    G    A        0      0        2 
  25  chr25_21953315     AOna    G    A        0      0        2 
  25  chr25_21953315     ASom    G    A        0      0        2 
  25  chr25_21953315     HCab    G    A        1      2        2 
  25  chr25_21953315     HPrz    G    A        1      2        2 
  25  chr25_21953315     ZBoe    G    A        0      0        2 
  25  chr25_21953315     ZGre    G    A        0      0        2 
  25  chr25_21953315     ZHar    G    A        0      0        2 
  25  chr25_21953315   Sample    G    A        1      2        2 
  25  chr25_21965812     AAsi    G    C        1      2        2 
  25  chr25_21965812     AKia    G    C        0      0        2 
  25  chr25_21965812     AOna    G    C        0      0        2 
  25  chr25_21965812     ASom    G    C        0      0        2 
  25  chr25_21965812     HCab    G    C        0      0        2 
  25  chr25_21965812     HPrz    G    C        0      0        2 
  25  chr25_21965812     ZBoe    G    C        0      0        2 
  25  chr25_21965812     ZGre    G    C        0      0        2 
  25  chr25_21965812     ZHar    G    C        0      0        2 
  25  chr25_21965812   Sample    G    C        0      0        2 
  25  chr25_21966123     AAsi    C    A        0      0        2 
  25  chr25_21966123     AKia    C    A      0.5      1        2 
  25  chr25_21966123     AOna    C    A        0      0        2 
  25  chr25_21966123     ASom    C    A        0      0        2 
  25  chr25_21966123     HCab    C    A        0      0        2 
  25  chr25_21966123     HPrz    C    A        0      0        2 
  25  chr25_21966123     ZBoe    C    A        0      0        2 
  25  chr25_21966123     ZGre    C    A        0      0        2 
  25  chr25_21966123     ZHar    C    A        0      0        2 
  25  chr25_21966123   Sample    C    A        0      0        2 
  25  chr25_21969721     AAsi    G    A        0      0        2 
  25  chr25_21969721     AKia    G    A        0      0        2 
  25  chr25_21969721     AOna    G    A        0      0        2 
  25  chr25_21969721     ASom    G    A        0      0        2 
  25  chr25_21969721     HCab    G    A        0      0        2 
  25  chr25_21969721     HPrz    G    A        0      0        2 
  25  chr25_21969721     ZBoe    G    A        1      2        2 
  25  chr25_21969721     ZGre    G    A        0      0        2 
  25  chr25_21969721     ZHar    G    A        1      2        2 
  25  chr25_21969721   Sample    G    A        0      0        2 
  25  chr25_21975885     AAsi    C    T        0      0        2 
  25  chr25_21975885     AKia    C    T        0      0        2 
  25  chr25_21975885     AOna    C    T        0      0        2 
  25  chr25_21975885     ASom    C    T        0      0        2 
  25  chr25_21975885     HCab    C    T        0      0        2 
  25  chr25_21975885     HPrz    C    T        0      0        2 
  25  chr25_21975885     ZBoe    C    T      0.5      1        2 
  25  chr25_21975885     ZGre    C    T        0      0        2 
  25  chr25_21975885     ZHar    C    T        1      2        2 
  25  chr25_21975885   Sample    C    T        0      0        2 
  25  chr25_21987013     AAsi    A    T        0      0        2 
  25  chr25_21987013     AKia    A    T        0      0        2 
  25  chr25_21987013     AOna    A    T        0      0        2 
  25  chr25_21987013     ASom    A    T        0      0        2 
  25  chr25_21987013     HCab    A    T        0      0        2 
  25  chr25_21987013     HPrz    A    T        0      0        2 
  25  chr25_21987013     ZBoe    A    T        0      0        2 
  25  chr25_21987013     ZGre    A    T        0      0        2 
  25  chr25_21987013     ZHar    A    T      0.5      1        2 
  25  chr25_21987013   Sample    A    T        0      0        2 
  25  chr25_21988142     AAsi    G    T        0      0        2 
  25  chr25_21988142     AKia    G    T        0      0        2 
  25  chr25_21988142     AOna    G    T        0      0        2 
  25  chr25_21988142     ASom    G    T        0      0        2 
  25  chr25_21988142     HCab    G    T        0      0        2 
  25  chr25_21988142     HPrz    G    T        0      0        2 
  25  chr25_21988142     ZBoe    G    T      0.5      1        2 
  25  chr25_21988142     ZGre    G    T        0      0        2 
  25  chr25_21988142     ZHar    G    T        0      0        2 
  25  chr25_21988142   Sample    G    T        0      0        2 
  25  chr25_21993878     AAsi    T    C        0      0        2 
  25  chr25_21993878     AKia    T    C        0      0        2 
  25  chr25_21993878     AOna    T    C        0      0        2 
  25  chr25_21993878     ASom    T    C        0      0        2 
  25  chr25_21993878     HCab    T    C        1      2        2 
  25  chr25_21993878     HPrz    T    C        1      2        2 
  25  chr25_21993878     ZBoe    T    C        0      0        2 
  25  chr25_21993878     ZGre    T    C        0      0        2 
  25  chr25_21993878     ZHar    T    C        0      0        2 
  25  chr25_21993878   Sample    T    C        1      2        2 
  25  chr25_21994397     AAsi    T    C        0      0        2 
  25  chr25_21994397     AKia    T    C        0      0        2 
  25  chr25_21994397     AOna    T    C        0      0        2 
  25  chr25_21994397     ASom    T    C        0      0        2 
  25  chr25_21994397     HCab    T    C      0.5      1        2 
  25  chr25_21994397     HPrz    T    C        0      0        2 
  25  chr25_21994397     ZBoe    T    C        0      0        2 
  25  chr25_21994397     ZGre    T    C        0      0        2 
  25  chr25_21994397     ZHar    T    C        0      0        2 
  25  chr25_21994397   Sample    T    C        1      2        2 
  25  chr25_21995936     AAsi    G    T        0      0        2 
  25  chr25_21995936     AKia    G    T        0      0        2 
  25  chr25_21995936     AOna    G    T        0      0        2 
  25  chr25_21995936     ASom    G    T        0      0        2 
  25  chr25_21995936     HCab    G    T        0      0        2 
  25  chr25_21995936     HPrz    G    T        0      0        2 
  25  chr25_21995936     ZBoe    G    T      0.5      1        2 
  25  chr25_21995936     ZGre    G    T        0      0        2 
  25  chr25_21995936     ZHar    G    T        0      0        2 
  25  chr25_21995936   Sample    G    T        0      0        2 
  25  chr25_21996453     AAsi    T    G        0      0        2 
  25  chr25_21996453     AKia    T    G        0      0        2 
  25  chr25_21996453     AOna    T    G        1      2        2 
  25  chr25_21996453     ASom    T    G        0      0        2 
  25  chr25_21996453     HCab    T    G        0      0        2 
  25  chr25_21996453     HPrz    T    G        0      0        2 
  25  chr25_21996453     ZBoe    T    G        0      0        2 
  25  chr25_21996453     ZGre    T    G        0      0        2 
  25  chr25_21996453     ZHar    T    G        0      0        2 
  25  chr25_21996453   Sample    T    G        0      0        2 
  25  chr25_21998018     AAsi    G    T        0      0        2 
  25  chr25_21998018     AKia    G    T        0      0        2 
  25  chr25_21998018     AOna    G    T        0      0        2 
  25  chr25_21998018     ASom    G    T        0      0        2 
  25  chr25_21998018     HCab    G    T        1      2        2 
  25  chr25_21998018     HPrz    G    T        1      2        2 
  25  chr25_21998018     ZBoe    G    T        0      0        2 
  25  chr25_21998018     ZGre    G    T        0      0        2 
  25  chr25_21998018     ZHar    G    T        0      0        2 
  25  chr25_21998018   Sample    G    T        1      2        2 
  25  chr25_21998409     AAsi    C    T        0      0        2 
  25  chr25_21998409     AKia    C    T        0      0        2 
  25  chr25_21998409     AOna    C    T        0      0        2 
  25  chr25_21998409     ASom    C    T        0      0        2 
  25  chr25_21998409     HCab    C    T      0.5      1        2 
  25  chr25_21998409     HPrz    C    T      0.5      1        2 
  25  chr25_21998409     ZBoe    C    T        0      0        2 
  25  chr25_21998409     ZGre    C    T        0      0        2 
  25  chr25_21998409     ZHar    C    T        0      0        2 
  25  chr25_21998409   Sample    C    T        0      0        2 
  25  chr25_22000777     AAsi    T    G        0      0        2 
  25  chr25_22000777     AKia    T    G        0      0        2 
  25  chr25_22000777     AOna    T    G        1      2        2 
  25  chr25_22000777     ASom    T    G        0      0        2 
  25  chr25_22000777     HCab    T    G        0      0        2 
  25  chr25_22000777     HPrz    T    G        0      0        2 
  25  chr25_22000777     ZBoe    T    G        0      0        2 
  25  chr25_22000777     ZGre    T    G        0      0        2 
  25  chr25_22000777     ZHar    T    G        0      0        2 
  25  chr25_22000777   Sample    T    G        0      0        2 
  25  chr25_22005411     AAsi    C    T        0      0        2 
  25  chr25_22005411     AKia    C    T        0      0        2 
  25  chr25_22005411     AOna    C    T        0      0        2 
  25  chr25_22005411     ASom    C    T        0      0        2 
  25  chr25_22005411     HCab    C    T        0      0        2 
  25  chr25_22005411     HPrz    C    T        0      0        2 
  25  chr25_22005411     ZBoe    C    T        0      0        2 
  25  chr25_22005411     ZGre    C    T        0      0        2 
  25  chr25_22005411     ZHar    C    T        1      2        2 
  25  chr25_22005411   Sample    C    T        0      0        2 
  25  chr25_22007274     AAsi    A    C        0      0        2 
  25  chr25_22007274     AKia    A    C        0      0        2 
  25  chr25_22007274     AOna    A    C        0      0        2 
  25  chr25_22007274     ASom    A    C        0      0        2 
  25  chr25_22007274     HCab    A    C        1      2        2 
  25  chr25_22007274     HPrz    A    C        1      2        2 
  25  chr25_22007274     ZBoe    A    C        0      0        2 
  25  chr25_22007274     ZGre    A    C        0      0        2 
  25  chr25_22007274     ZHar    A    C        0      0        2 
  25  chr25_22007274   Sample    A    C        1      2        2 
  25  chr25_22008840     AAsi    G    A        0      0        2 
  25  chr25_22008840     AKia    G    A        0      0        2 
  25  chr25_22008840     AOna    G    A        0      0        2 
  25  chr25_22008840     ASom    G    A        0      0        2 
  25  chr25_22008840     HCab    G    A        1      2        2 
  25  chr25_22008840     HPrz    G    A        1      2        2 
  25  chr25_22008840     ZBoe    G    A        0      0        2 
  25  chr25_22008840     ZGre    G    A        0      0        2 
  25  chr25_22008840     ZHar    G    A        0      0        2 
  25  chr25_22008840   Sample    G    A        1      2        2 
  25  chr25_22015051     AAsi    G    A        0      0        2 
  25  chr25_22015051     AKia    G    A        0      0        2 
  25  chr25_22015051     AOna    G    A        0      0        2 
  25  chr25_22015051     ASom    G    A        0      0        2 
  25  chr25_22015051     HCab    G    A        0      0        2 
  25  chr25_22015051     HPrz    G    A        0      0        2 
  25  chr25_22015051     ZBoe    G    A      0.5      1        2 
  25  chr25_22015051     ZGre    G    A        0      0        2 
  25  chr25_22015051     ZHar    G    A        0      0        2 
  25  chr25_22015051   Sample    G    A        0      0        2 
  25  chr25_22015432     AAsi    G    A        0      0        2 
  25  chr25_22015432     AKia    G    A      0.5      1        2 
  25  chr25_22015432     AOna    G    A        0      0        2 
  25  chr25_22015432     ASom    G    A        0      0        2 
  25  chr25_22015432     HCab    G    A        1      2        2 
  25  chr25_22015432     HPrz    G    A        1      2        2 
  25  chr25_22015432     ZBoe    G    A        0      0        2 
  25  chr25_22015432     ZGre    G    A        0      0        2 
  25  chr25_22015432     ZHar    G    A        0      0        2 
  25  chr25_22015432   Sample    G    A        1      2        2 
  25  chr25_22032020     AAsi    T    C        0      0        2 
  25  chr25_22032020     AKia    T    C        0      0        2 
  25  chr25_22032020     AOna    T    C        0      0        2 
  25  chr25_22032020     ASom    T    C        0      0        2 
  25  chr25_22032020     HCab    T    C        1      2        2 
  25  chr25_22032020     HPrz    T    C        1      2        2 
  25  chr25_22032020     ZBoe    T    C        0      0        2 
  25  chr25_22032020     ZGre    T    C        0      0        2 
  25  chr25_22032020     ZHar    T    C        0      0        2 
  25  chr25_22032020   Sample    T    C        1      2        2 
  25  chr25_22034204     AAsi    C    T        0      0        2 
  25  chr25_22034204     AKia    C    T        0      0        2 
  25  chr25_22034204     AOna    C    T        0      0        2 
  25  chr25_22034204     ASom    C    T        0      0        2 
  25  chr25_22034204     HCab    C    T        1      2        2 
  25  chr25_22034204     HPrz    C    T        1      2        2 
  25  chr25_22034204     ZBoe    C    T        0      0        2 
  25  chr25_22034204     ZGre    C    T        0      0        2 
  25  chr25_22034204     ZHar    C    T        0      0        2 
  25  chr25_22034204   Sample    C    T        1      2        2 
  25  chr25_22038592     AAsi    T    C        0      0        2 
  25  chr25_22038592     AKia    T    C        0      0        2 
  25  chr25_22038592     AOna    T    C        0      0        2 
  25  chr25_22038592     ASom    T    C        0      0        2 
  25  chr25_22038592     HCab    T    C        0      0        2 
  25  chr25_22038592     HPrz    T    C        0      0        2 
  25  chr25_22038592     ZBoe    T    C        0      0        2 
  25  chr25_22038592     ZGre    T    C        1      2        2 
  25  chr25_22038592     ZHar    T    C        0      0        2 
  25  chr25_22038592   Sample    T    C        0      0        2 
  25  chr25_22041449     AAsi    A    G      0.5      1        2 
  25  chr25_22041449     AKia    A    G        0      0        2 
  25  chr25_22041449     AOna    A    G        0      0        2 
  25  chr25_22041449     ASom    A    G        1      2        2 
  25  chr25_22041449     HCab    A    G        0      0        2 
  25  chr25_22041449     HPrz    A    G        0      0        2 
  25  chr25_22041449     ZBoe    A    G        0      0        2 
  25  chr25_22041449     ZGre    A    G        0      0        2 
  25  chr25_22041449     ZHar    A    G        0      0        2 
  25  chr25_22041449   Sample    A    G        0      0        2 
  25  chr25_22044891     AAsi    G    C      0.5      1        2 
  25  chr25_22044891     AKia    G    C        0      0        2 
  25  chr25_22044891     AOna    G    C        0      0        2 
  25  chr25_22044891     ASom    G    C        0      0        2 
  25  chr25_22044891     HCab    G    C        0      0        2 
  25  chr25_22044891     HPrz    G    C        0      0        2 
  25  chr25_22044891     ZBoe    G    C        0      0        2 
  25  chr25_22044891     ZGre    G    C        0      0        2 
  25  chr25_22044891     ZHar    G    C        0      0        2 
  25  chr25_22044891   Sample    G    C        0      0        2 
  25  chr25_22047065     AAsi    G    A        0      0        2 
  25  chr25_22047065     AKia    G    A        0      0        2 
  25  chr25_22047065     AOna    G    A      0.5      1        2 
  25  chr25_22047065     ASom    G    A        0      0        2 
  25  chr25_22047065     HCab    G    A        0      0        2 
  25  chr25_22047065     HPrz    G    A        0      0        2 
  25  chr25_22047065     ZBoe    G    A        0      0        2 
  25  chr25_22047065     ZGre    G    A        0      0        2 
  25  chr25_22047065     ZHar    G    A        0      0        2 
  25  chr25_22047065   Sample    G    A        0      0        2 
  25  chr25_22058087     AAsi    G    A        0      0        2 
  25  chr25_22058087     AKia    G    A        0      0        2 
  25  chr25_22058087     AOna    G    A        0      0        2 
  25  chr25_22058087     ASom    G    A        0      0        2 
  25  chr25_22058087     HCab    G    A        0      0        2 
  25  chr25_22058087     HPrz    G    A        0      0        2 
  25  chr25_22058087     ZBoe    G    A        1      2        2 
  25  chr25_22058087     ZGre    G    A        1      2        2 
  25  chr25_22058087     ZHar    G    A        0      0        2 
  25  chr25_22058087   Sample    G    A        0      0        2 
  25  chr25_22060588     AAsi    A    G        1      2        2 
  25  chr25_22060588     AKia    A    G        0      0        2 
  25  chr25_22060588     AOna    A    G        0      0        2 
  25  chr25_22060588     ASom    A    G        1      2        2 
  25  chr25_22060588     HCab    A    G        0      0        2 
  25  chr25_22060588     HPrz    A    G        0      0        2 
  25  chr25_22060588     ZBoe    A    G        0      0        2 
  25  chr25_22060588     ZGre    A    G        0      0        2 
  25  chr25_22060588     ZHar    A    G        1      2        2 
  25  chr25_22060588   Sample    A    G        0      0        2 
  25  chr25_22062612     AAsi    A    T        0      0        2 
  25  chr25_22062612     AKia    A    T        0      0        2 
  25  chr25_22062612     AOna    A    T        0      0        2 
  25  chr25_22062612     ASom    A    T        0      0        2 
  25  chr25_22062612     HCab    A    T        1      2        2 
  25  chr25_22062612     HPrz    A    T        1      2        2 
  25  chr25_22062612     ZBoe    A    T        0      0        2 
  25  chr25_22062612     ZGre    A    T        0      0        2 
  25  chr25_22062612     ZHar    A    T        0      0        2 
  25  chr25_22062612   Sample    A    T        1      2        2 
  25  chr25_22063009     AAsi    T    C        0      0        2 
  25  chr25_22063009     AKia    T    C        0      0        2 
  25  chr25_22063009     AOna    T    C      0.5      1        2 
  25  chr25_22063009     ASom    T    C        0      0        2 
  25  chr25_22063009     HCab    T    C        0      0        2 
  25  chr25_22063009     HPrz    T    C        0      0        2 
  25  chr25_22063009     ZBoe    T    C        0      0        2 
  25  chr25_22063009     ZGre    T    C        0      0        2 
  25  chr25_22063009     ZHar    T    C        0      0        2 
  25  chr25_22063009   Sample    T    C        0      0        2 
  25  chr25_22064602     AAsi    C    A        0      0        2 
  25  chr25_22064602     AKia    C    A        0      0        2 
  25  chr25_22064602     AOna    C    A      0.5      1        2 
  25  chr25_22064602     ASom    C    A        0      0        2 
  25  chr25_22064602     HCab    C    A        0      0        2 
  25  chr25_22064602     HPrz    C    A        0      0        2 
  25  chr25_22064602     ZBoe    C    A        0      0        2 
  25  chr25_22064602     ZGre    C    A        0      0        2 
  25  chr25_22064602     ZHar    C    A        0      0        2 
  25  chr25_22064602   Sample    C    A        0      0        2 
  25  chr25_22066378     AAsi    A    G        1      2        2 
  25  chr25_22066378     AKia    A    G        0      0        2 
  25  chr25_22066378     AOna    A    G        0      0        2 
  25  chr25_22066378     ASom    A    G        0      0        2 
  25  chr25_22066378     HCab    A    G        0      0        2 
  25  chr25_22066378     HPrz    A    G        0      0        2 
  25  chr25_22066378     ZBoe    A    G        0      0        2 
  25  chr25_22066378     ZGre    A    G        0      0        2 
  25  chr25_22066378     ZHar    A    G        0      0        2 
  25  chr25_22066378   Sample    A    G        0      0        2 
  25  chr25_22070619     AAsi    G    A        0      0        2 
  25  chr25_22070619     AKia    G    A        0      0        2 
  25  chr25_22070619     AOna    G    A        0      0        2 
  25  chr25_22070619     ASom    G    A        0      0        2 
  25  chr25_22070619     HCab    G    A        0      0        2 
  25  chr25_22070619     HPrz    G    A        0      0        2 
  25  chr25_22070619     ZBoe    G    A        0      0        2 
  25  chr25_22070619     ZGre    G    A        0      0        2 
  25  chr25_22070619     ZHar    G    A        1      2        2 
  25  chr25_22070619   Sample    G    A        0      0        2 
  25  chr25_22079009     AAsi    C    A        0      0        2 
  25  chr25_22079009     AKia    C    A        0      0        2 
  25  chr25_22079009     AOna    C    A        0      0        2 
  25  chr25_22079009     ASom    C    A        0      0        2 
  25  chr25_22079009     HCab    C    A        0      0        2 
  25  chr25_22079009     HPrz    C    A      0.5      1        2 
  25  chr25_22079009     ZBoe    C    A        0      0        2 
  25  chr25_22079009     ZGre    C    A        0      0        2 
  25  chr25_22079009     ZHar    C    A        0      0        2 
  25  chr25_22079009   Sample    C    A        0      0        2 
  25  chr25_22095140     AAsi    G    A        1      2        2 
  25  chr25_22095140     AKia    G    A        0      0        2 
  25  chr25_22095140     AOna    G    A        0      0        2 
  25  chr25_22095140     ASom    G    A        0      0        2 
  25  chr25_22095140     HCab    G    A        0      0        2 
  25  chr25_22095140     HPrz    G    A        0      0        2 
  25  chr25_22095140     ZBoe    G    A        0      0        2 
  25  chr25_22095140     ZGre    G    A        0      0        2 
  25  chr25_22095140     ZHar    G    A        0      0        2 
  25  chr25_22095140   Sample    G    A        0      0        2 
  25  chr25_22101398     AAsi    T    C        0      0        2 
  25  chr25_22101398     AKia    T    C        0      0        2 
  25  chr25_22101398     AOna    T    C      0.5      1        2 
  25  chr25_22101398     ASom    T    C        0      0        2 
  25  chr25_22101398     HCab    T    C        1      2        2 
  25  chr25_22101398     HPrz    T    C        1      2        2 
  25  chr25_22101398     ZBoe    T    C        0      0        2 
  25  chr25_22101398     ZGre    T    C        0      0        2 
  25  chr25_22101398     ZHar    T    C        0      0        2 
  25  chr25_22101398   Sample    T    C        1      2        2 
  25  chr25_22106096     AAsi    A    G        0      0        2 
  25  chr25_22106096     AKia    A    G        0      0        2 
  25  chr25_22106096     AOna    A    G        0      0        2 
  25  chr25_22106096     ASom    A    G        0      0        2 
  25  chr25_22106096     HCab    A    G        0      0        2 
  25  chr25_22106096     HPrz    A    G        0      0        2 
  25  chr25_22106096     ZBoe    A    G        0      0        2 
  25  chr25_22106096     ZGre    A    G        0      0        2 
  25  chr25_22106096     ZHar    A    G      0.5      1        2 
  25  chr25_22106096   Sample    A    G        0      0        2 
  25  chr25_22111238     AAsi    A    G        0      0        2 
  25  chr25_22111238     AKia    A    G        0      0        2 
  25  chr25_22111238     AOna    A    G        0      0        2 
  25  chr25_22111238     ASom    A    G        0      0        2 
  25  chr25_22111238     HCab    A    G        0      0        2 
  25  chr25_22111238     HPrz    A    G        0      0        2 
  25  chr25_22111238     ZBoe    A    G      0.5      1        2 
  25  chr25_22111238     ZGre    A    G        0      0        2 
  25  chr25_22111238     ZHar    A    G        0      0        2 
  25  chr25_22111238   Sample    A    G        0      0        2 
  25  chr25_22119524     AAsi    G    T        0      0        2 
  25  chr25_22119524     AKia    G    T        0      0        2 
  25  chr25_22119524     AOna    G    T        0      0        2 
  25  chr25_22119524     ASom    G    T        0      0        2 
  25  chr25_22119524     HCab    G    T        1      2        2 
  25  chr25_22119524     HPrz    G    T        1      2        2 
  25  chr25_22119524     ZBoe    G    T        0      0        2 
  25  chr25_22119524     ZGre    G    T        0      0        2 
  25  chr25_22119524     ZHar    G    T        0      0        2 
  25  chr25_22119524   Sample    G    T        1      2        2 
  25  chr25_22125578     AAsi    T    G        0      0        2 
  25  chr25_22125578     AKia    T    G        0      0        2 
  25  chr25_22125578     AOna    T    G        0      0        2 
  25  chr25_22125578     ASom    T    G        0      0        2 
  25  chr25_22125578     HCab    T    G        0      0        2 
  25  chr25_22125578     HPrz    T    G        0      0        2 
  25  chr25_22125578     ZBoe    T    G        1      2        2 
  25  chr25_22125578     ZGre    T    G        0      0        2 
  25  chr25_22125578     ZHar    T    G        0      0        2 
  25  chr25_22125578   Sample    T    G        0      0        2 
  25  chr25_22128152     AAsi    A    G        0      0        2 
  25  chr25_22128152     AKia    A    G        0      0        2 
  25  chr25_22128152     AOna    A    G        0      0        2 
  25  chr25_22128152     ASom    A    G        0      0        2 
  25  chr25_22128152     HCab    A    G        0      0        2 
  25  chr25_22128152     HPrz    A    G        0      0        2 
  25  chr25_22128152     ZBoe    A    G        0      0        2 
  25  chr25_22128152     ZGre    A    G        0      0        2 
  25  chr25_22128152     ZHar    A    G        1      2        2 
  25  chr25_22128152   Sample    A    G        0      0        2 
  25  chr25_22129318     AAsi    G    T        0      0        2 
  25  chr25_22129318     AKia    G    T        0      0        2 
  25  chr25_22129318     AOna    G    T        0      0        2 
  25  chr25_22129318     ASom    G    T        0      0        2 
  25  chr25_22129318     HCab    G    T        1      2        2 
  25  chr25_22129318     HPrz    G    T        1      2        2 
  25  chr25_22129318     ZBoe    G    T        0      0        2 
  25  chr25_22129318     ZGre    G    T        0      0        2 
  25  chr25_22129318     ZHar    G    T        0      0        2 
  25  chr25_22129318   Sample    G    T        1      2        2 
  25  chr25_22138149     AAsi    C    T        0      0        2 
  25  chr25_22138149     AKia    C    T        0      0        2 
  25  chr25_22138149     AOna    C    T        0      0        2 
  25  chr25_22138149     ASom    C    T        0      0        2 
  25  chr25_22138149     HCab    C    T        1      2        2 
  25  chr25_22138149     HPrz    C    T        1      2        2 
  25  chr25_22138149     ZBoe    C    T        0      0        2 
  25  chr25_22138149     ZGre    C    T        0      0        2 
  25  chr25_22138149     ZHar    C    T        0      0        2 
  25  chr25_22138149   Sample    C    T        1      2        2 
  25  chr25_22139444     AAsi    T    C        0      0        2 
  25  chr25_22139444     AKia    T    C        0      0        2 
  25  chr25_22139444     AOna    T    C        0      0        2 
  25  chr25_22139444     ASom    T    C        0      0        2 
  25  chr25_22139444     HCab    T    C        0      0        2 
  25  chr25_22139444     HPrz    T    C      0.5      1        2 
  25  chr25_22139444     ZBoe    T    C        0      0        2 
  25  chr25_22139444     ZGre    T    C        0      0        2 
  25  chr25_22139444     ZHar    T    C        0      0        2 
  25  chr25_22139444   Sample    T    C        0      0        2 
  25  chr25_22142182     AAsi    T    C        0      0        2 
  25  chr25_22142182     AKia    T    C        0      0        2 
  25  chr25_22142182     AOna    T    C        0      0        2 
  25  chr25_22142182     ASom    T    C        0      0        2 
  25  chr25_22142182     HCab    T    C      0.5      1        2 
  25  chr25_22142182     HPrz    T    C        0      0        2 
  25  chr25_22142182     ZBoe    T    C        0      0        2 
  25  chr25_22142182     ZGre    T    C        0      0        2 
  25  chr25_22142182     ZHar    T    C        0      0        2 
  25  chr25_22142182   Sample    T    C        0      0        2 
  25  chr25_22154693     AAsi    C    T        0      0        2 
  25  chr25_22154693     AKia    C    T        0      0        2 
  25  chr25_22154693     AOna    C    T        0      0        2 
  25  chr25_22154693     ASom    C    T        0      0        2 
  25  chr25_22154693     HCab    C    T        0      0        2 
  25  chr25_22154693     HPrz    C    T        0      0        2 
  25  chr25_22154693     ZBoe    C    T        0      0        2 
  25  chr25_22154693     ZGre    C    T        0      0        2 
  25  chr25_22154693     ZHar    C    T        1      2        2 
  25  chr25_22154693   Sample    C    T        0      0        2 
  25  chr25_22154849     AAsi    G    A        1      2        2 
  25  chr25_22154849     AKia    G    A        1      2        2 
  25  chr25_22154849     AOna    G    A        1      2        2 
  25  chr25_22154849     ASom    G    A        0      0        2 
  25  chr25_22154849     HCab    G    A        0      0        2 
  25  chr25_22154849     HPrz    G    A        0      0        2 
  25  chr25_22154849     ZBoe    G    A      0.5      1        2 
  25  chr25_22154849     ZGre    G    A        1      2        2 
  25  chr25_22154849     ZHar    G    A        0      0        2 
  25  chr25_22154849   Sample    G    A        0      0        2 
  25  chr25_22159005     AAsi    G    A        0      0        2 
  25  chr25_22159005     AKia    G    A        0      0        2 
  25  chr25_22159005     AOna    G    A        1      2        2 
  25  chr25_22159005     ASom    G    A        0      0        2 
  25  chr25_22159005     HCab    G    A        0      0        2 
  25  chr25_22159005     HPrz    G    A        0      0        2 
  25  chr25_22159005     ZBoe    G    A        0      0        2 
  25  chr25_22159005     ZGre    G    A        0      0        2 
  25  chr25_22159005     ZHar    G    A        0      0        2 
  25  chr25_22159005   Sample    G    A        0      0        2 
  25  chr25_22164488     AAsi    C    T        0      0        2 
  25  chr25_22164488     AKia    C    T        0      0        2 
  25  chr25_22164488     AOna    C    T        0      0        2 
  25  chr25_22164488     ASom    C    T        0      0        2 
  25  chr25_22164488     HCab    C    T        1      2        2 
  25  chr25_22164488     HPrz    C    T        1      2        2 
  25  chr25_22164488     ZBoe    C    T        0      0        2 
  25  chr25_22164488     ZGre    C    T        0      0        2 
  25  chr25_22164488     ZHar    C    T        0      0        2 
  25  chr25_22164488   Sample    C    T        1      2        2 
  25  chr25_22167719     AAsi    A    G        0      0        2 
  25  chr25_22167719     AKia    A    G      0.5      1        2 
  25  chr25_22167719     AOna    A    G        0      0        2 
  25  chr25_22167719     ASom    A    G        0      0        2 
  25  chr25_22167719     HCab    A    G        0      0        2 
  25  chr25_22167719     HPrz    A    G        0      0        2 
  25  chr25_22167719     ZBoe    A    G        0      0        2 
  25  chr25_22167719     ZGre    A    G        0      0        2 
  25  chr25_22167719     ZHar    A    G        0      0        2 
  25  chr25_22167719   Sample    A    G        0      0        2 
  25  chr25_22194027     AAsi    T    C        0      0        2 
  25  chr25_22194027     AKia    T    C        0      0        2 
  25  chr25_22194027     AOna    T    C        0      0        2 
  25  chr25_22194027     ASom    T    C        0      0        2 
  25  chr25_22194027     HCab    T    C        1      2        2 
  25  chr25_22194027     HPrz    T    C        1      2        2 
  25  chr25_22194027     ZBoe    T    C        0      0        2 
  25  chr25_22194027     ZGre    T    C        0      0        2 
  25  chr25_22194027     ZHar    T    C        0      0        2 
  25  chr25_22194027   Sample    T    C        1      2        2 
  25  chr25_22197676     AAsi    A    C        0      0        2 
  25  chr25_22197676     AKia    A    C        0      0        2 
  25  chr25_22197676     AOna    A    C        0      0        2 
  25  chr25_22197676     ASom    A    C        0      0        2 
  25  chr25_22197676     HCab    A    C        0      0        2 
  25  chr25_22197676     HPrz    A    C      0.5      1        2 
  25  chr25_22197676     ZBoe    A    C        0      0        2 
  25  chr25_22197676     ZGre    A    C        0      0        2 
  25  chr25_22197676     ZHar    A    C        0      0        2 
  25  chr25_22197676   Sample    A    C        0      0        2 
  25  chr25_22199636     AAsi    C    A        0      0        2 
  25  chr25_22199636     AKia    C    A      0.5      1        2 
  25  chr25_22199636     AOna    C    A        0      0        2 
  25  chr25_22199636     ASom    C    A        0      0        2 
  25  chr25_22199636     HCab    C    A        0      0        2 
  25  chr25_22199636     HPrz    C    A        0      0        2 
  25  chr25_22199636     ZBoe    C    A        0      0        2 
  25  chr25_22199636     ZGre    C    A        0      0        2 
  25  chr25_22199636     ZHar    C    A        0      0        2 
  25  chr25_22199636   Sample    C    A        0      0        2 
  25  chr25_22201621     AAsi    A    C        0      0        2 
  25  chr25_22201621     AKia    A    C        0      0        2 
  25  chr25_22201621     AOna    A    C        0      0        2 
  25  chr25_22201621     ASom    A    C        0      0        2 
  25  chr25_22201621     HCab    A    C        0      0        2 
  25  chr25_22201621     HPrz    A    C        0      0        2 
  25  chr25_22201621     ZBoe    A    C        0      0        2 
  25  chr25_22201621     ZGre    A    C      0.5      1        2 
  25  chr25_22201621     ZHar    A    C        0      0        2 
  25  chr25_22201621   Sample    A    C        0      0        2 
  25  chr25_22201687     AAsi    A    T        0      0        2 
  25  chr25_22201687     AKia    A    T        0      0        2 
  25  chr25_22201687     AOna    A    T        0      0        2 
  25  chr25_22201687     ASom    A    T        0      0        2 
  25  chr25_22201687     HCab    A    T        0      0        2 
  25  chr25_22201687     HPrz    A    T        0      0        2 
  25  chr25_22201687     ZBoe    A    T        0      0        2 
  25  chr25_22201687     ZGre    A    T      0.5      1        2 
  25  chr25_22201687     ZHar    A    T        0      0        2 
  25  chr25_22201687   Sample    A    T        0      0        2 
  25  chr25_22202914     AAsi    C    G        0      0        2 
  25  chr25_22202914     AKia    C    G        0      0        2 
  25  chr25_22202914     AOna    C    G        0      0        2 
  25  chr25_22202914     ASom    C    G        0      0        2 
  25  chr25_22202914     HCab    C    G      0.5      1        2 
  25  chr25_22202914     HPrz    C    G      0.5      1        2 
  25  chr25_22202914     ZBoe    C    G        0      0        2 
  25  chr25_22202914     ZGre    C    G        0      0        2 
  25  chr25_22202914     ZHar    C    G        0      0        2 
  25  chr25_22202914   Sample    C    G        1      2        2 
  25  chr25_22205283     AAsi    G    T        0      0        2 
  25  chr25_22205283     AKia    G    T        0      0        2 
  25  chr25_22205283     AOna    G    T        0      0        2 
  25  chr25_22205283     ASom    G    T        0      0        2 
  25  chr25_22205283     HCab    G    T        1      2        2 
  25  chr25_22205283     HPrz    G    T        1      2        2 
  25  chr25_22205283     ZBoe    G    T        0      0        2 
  25  chr25_22205283     ZGre    G    T        0      0        2 
  25  chr25_22205283     ZHar    G    T        0      0        2 
  25  chr25_22205283   Sample    G    T        1      2        2 
  25  chr25_22209023     AAsi    T    G        0      0        2 
  25  chr25_22209023     AKia    T    G        0      0        2 
  25  chr25_22209023     AOna    T    G        0      0        2 
  25  chr25_22209023     ASom    T    G        0      0        2 
  25  chr25_22209023     HCab    T    G        1      2        2 
  25  chr25_22209023     HPrz    T    G        1      2        2 
  25  chr25_22209023     ZBoe    T    G        0      0        2 
  25  chr25_22209023     ZGre    T    G        0      0        2 
  25  chr25_22209023     ZHar    T    G        0      0        2 
  25  chr25_22209023   Sample    T    G        1      2        2 
  25  chr25_22215265     AAsi    T    G        0      0        2 
  25  chr25_22215265     AKia    T    G        0      0        2 
  25  chr25_22215265     AOna    T    G      0.5      1        2 
  25  chr25_22215265     ASom    T    G        0      0        2 
  25  chr25_22215265     HCab    T    G        0      0        2 
  25  chr25_22215265     HPrz    T    G        0      0        2 
  25  chr25_22215265     ZBoe    T    G        0      0        2 
  25  chr25_22215265     ZGre    T    G        0      0        2 
  25  chr25_22215265     ZHar    T    G        0      0        2 
  25  chr25_22215265   Sample    T    G        0      0        2 
  25  chr25_22239485     AAsi    A    G        0      0        2 
  25  chr25_22239485     AKia    A    G        0      0        2 
  25  chr25_22239485     AOna    A    G        0      0        2 
  25  chr25_22239485     ASom    A    G        0      0        2 
  25  chr25_22239485     HCab    A    G        0      0        2 
  25  chr25_22239485     HPrz    A    G      0.5      1        2 
  25  chr25_22239485     ZBoe    A    G        0      0        2 
  25  chr25_22239485     ZGre    A    G        0      0        2 
  25  chr25_22239485     ZHar    A    G        0      0        2 
  25  chr25_22239485   Sample    A    G        0      0        2 
  25  chr25_22245502     AAsi    G    A        0      0        2 
  25  chr25_22245502     AKia    G    A        0      0        2 
  25  chr25_22245502     AOna    G    A        0      0        2 
  25  chr25_22245502     ASom    G    A        0      0        2 
  25  chr25_22245502     HCab    G    A        0      0        2 
  25  chr25_22245502     HPrz    G    A        0      0        2 
  25  chr25_22245502     ZBoe    G    A        1      2        2 
  25  chr25_22245502     ZGre    G    A        0      0        2 
  25  chr25_22245502     ZHar    G    A        0      0        2 
  25  chr25_22245502   Sample    G    A        0      0        2 
  25  chr25_22246999     AAsi    G    A        1      2        2 
  25  chr25_22246999     AKia    G    A        0      0        2 
  25  chr25_22246999     AOna    G    A        0      0        2 
  25  chr25_22246999     ASom    G    A        0      0        2 
  25  chr25_22246999     HCab    G    A        0      0        2 
  25  chr25_22246999     HPrz    G    A        0      0        2 
  25  chr25_22246999     ZBoe    G    A        0      0        2 
  25  chr25_22246999     ZGre    G    A        0      0        2 
  25  chr25_22246999     ZHar    G    A        0      0        2 
  25  chr25_22246999   Sample    G    A        0      0        2 
  25  chr25_22249805     AAsi    T    G        0      0        2 
  25  chr25_22249805     AKia    T    G        0      0        2 
  25  chr25_22249805     AOna    T    G        0      0        2 
  25  chr25_22249805     ASom    T    G        1      2        2 
  25  chr25_22249805     HCab    T    G        0      0        2 
  25  chr25_22249805     HPrz    T    G        0      0        2 
  25  chr25_22249805     ZBoe    T    G        0      0        2 
  25  chr25_22249805     ZGre    T    G        0      0        2 
  25  chr25_22249805     ZHar    T    G        0      0        2 
  25  chr25_22249805   Sample    T    G        0      0        2 
  25  chr25_22254861     AAsi    C    A        0      0        2 
  25  chr25_22254861     AKia    C    A        0      0        2 
  25  chr25_22254861     AOna    C    A        0      0        2 
  25  chr25_22254861     ASom    C    A        0      0        2 
  25  chr25_22254861     HCab    C    A        1      2        2 
  25  chr25_22254861     HPrz    C    A        1      2        2 
  25  chr25_22254861     ZBoe    C    A        0      0        2 
  25  chr25_22254861     ZGre    C    A        0      0        2 
  25  chr25_22254861     ZHar    C    A        0      0        2 
  25  chr25_22254861   Sample    C    A        1      2        2 
  25  chr25_22257647     AAsi    G    A        0      0        2 
  25  chr25_22257647     AKia    G    A        0      0        2 
  25  chr25_22257647     AOna    G    A      0.5      1        2 
  25  chr25_22257647     ASom    G    A        0      0        2 
  25  chr25_22257647     HCab    G    A        0      0        2 
  25  chr25_22257647     HPrz    G    A        0      0        2 
  25  chr25_22257647     ZBoe    G    A        0      0        2 
  25  chr25_22257647     ZGre    G    A        0      0        2 
  25  chr25_22257647     ZHar    G    A        0      0        2 
  25  chr25_22257647   Sample    G    A        0      0        2 
  25  chr25_22263376     AAsi    G    A        0      0        2 
  25  chr25_22263376     AKia    G    A        0      0        2 
  25  chr25_22263376     AOna    G    A        0      0        2 
  25  chr25_22263376     ASom    G    A        0      0        2 
  25  chr25_22263376     HCab    G    A        1      2        2 
  25  chr25_22263376     HPrz    G    A        1      2        2 
  25  chr25_22263376     ZBoe    G    A        0      0        2 
  25  chr25_22263376     ZGre    G    A        0      0        2 
  25  chr25_22263376     ZHar    G    A        0      0        2 
  25  chr25_22263376   Sample    G    A        1      2        2 
  25  chr25_22263461     AAsi    C    T        0      0        2 
  25  chr25_22263461     AKia    C    T        0      0        2 
  25  chr25_22263461     AOna    C    T      0.5      1        2 
  25  chr25_22263461     ASom    C    T        0      0        2 
  25  chr25_22263461     HCab    C    T        0      0        2 
  25  chr25_22263461     HPrz    C    T        0      0        2 
  25  chr25_22263461     ZBoe    C    T        0      0        2 
  25  chr25_22263461     ZGre    C    T        0      0        2 
  25  chr25_22263461     ZHar    C    T        0      0        2 
  25  chr25_22263461   Sample    C    T        0      0        2 
  25  chr25_22264825     AAsi    G    T        0      0        2 
  25  chr25_22264825     AKia    G    T        0      0        2 
  25  chr25_22264825     AOna    G    T        0      0        2 
  25  chr25_22264825     ASom    G    T        0      0        2 
  25  chr25_22264825     HCab    G    T        1      2        2 
  25  chr25_22264825     HPrz    G    T        1      2        2 
  25  chr25_22264825     ZBoe    G    T        0      0        2 
  25  chr25_22264825     ZGre    G    T        0      0        2 
  25  chr25_22264825     ZHar    G    T        0      0        2 
  25  chr25_22264825   Sample    G    T        1      2        2 
  25  chr25_22265483     AAsi    A    G        0      0        2 
  25  chr25_22265483     AKia    A    G        0      0        2 
  25  chr25_22265483     AOna    A    G        0      0        2 
  25  chr25_22265483     ASom    A    G        0      0        2 
  25  chr25_22265483     HCab    A    G        1      2        2 
  25  chr25_22265483     HPrz    A    G        1      2        2 
  25  chr25_22265483     ZBoe    A    G        0      0        2 
  25  chr25_22265483     ZGre    A    G        0      0        2 
  25  chr25_22265483     ZHar    A    G        0      0        2 
  25  chr25_22265483   Sample    A    G        1      2        2 
  25  chr25_22266029     AAsi    T    C        0      0        2 
  25  chr25_22266029     AKia    T    C        0      0        2 
  25  chr25_22266029     AOna    T    C        0      0        2 
  25  chr25_22266029     ASom    T    C        0      0        2 
  25  chr25_22266029     HCab    T    C        1      2        2 
  25  chr25_22266029     HPrz    T    C        1      2        2 
  25  chr25_22266029     ZBoe    T    C        0      0        2 
  25  chr25_22266029     ZGre    T    C        0      0        2 
  25  chr25_22266029     ZHar    T    C        0      0        2 
  25  chr25_22266029   Sample    T    C        1      2        2 
  25  chr25_22266887     AAsi    G    A        0      0        2 
  25  chr25_22266887     AKia    G    A        0      0        2 
  25  chr25_22266887     AOna    G    A        0      0        2 
  25  chr25_22266887     ASom    G    A        0      0        2 
  25  chr25_22266887     HCab    G    A        1      2        2 
  25  chr25_22266887     HPrz    G    A        1      2        2 
  25  chr25_22266887     ZBoe    G    A        0      0        2 
  25  chr25_22266887     ZGre    G    A        0      0        2 
  25  chr25_22266887     ZHar    G    A        0      0        2 
  25  chr25_22266887   Sample    G    A        1      2        2 
  25  chr25_22271304     AAsi    T    C        0      0        2 
  25  chr25_22271304     AKia    T    C        0      0        2 
  25  chr25_22271304     AOna    T    C        0      0        2 
  25  chr25_22271304     ASom    T    C        0      0        2 
  25  chr25_22271304     HCab    T    C        1      2        2 
  25  chr25_22271304     HPrz    T    C        1      2        2 
  25  chr25_22271304     ZBoe    T    C        0      0        2 
  25  chr25_22271304     ZGre    T    C        0      0        2 
  25  chr25_22271304     ZHar    T    C        0      0        2 
  25  chr25_22271304   Sample    T    C        1      2        2 
  25  chr25_22274484     AAsi    T    G        0      0        2 
  25  chr25_22274484     AKia    T    G        0      0        2 
  25  chr25_22274484     AOna    T    G      0.5      1        2 
  25  chr25_22274484     ASom    T    G        0      0        2 
  25  chr25_22274484     HCab    T    G        0      0        2 
  25  chr25_22274484     HPrz    T    G        0      0        2 
  25  chr25_22274484     ZBoe    T    G        0      0        2 
  25  chr25_22274484     ZGre    T    G        0      0        2 
  25  chr25_22274484     ZHar    T    G        0      0        2 
  25  chr25_22274484   Sample    T    G        0      0        2 
  25  chr25_22275181     AAsi    G    A        0      0        2 
  25  chr25_22275181     AKia    G    A        0      0        2 
  25  chr25_22275181     AOna    G    A      0.5      1        2 
  25  chr25_22275181     ASom    G    A        0      0        2 
  25  chr25_22275181     HCab    G    A        0      0        2 
  25  chr25_22275181     HPrz    G    A        0      0        2 
  25  chr25_22275181     ZBoe    G    A        0      0        2 
  25  chr25_22275181     ZGre    G    A        0      0        2 
  25  chr25_22275181     ZHar    G    A        0      0        2 
  25  chr25_22275181   Sample    G    A        0      0        2 
  25  chr25_22276783     AAsi    C    G        0      0        2 
  25  chr25_22276783     AKia    C    G      0.5      1        2 
  25  chr25_22276783     AOna    C    G      0.5      1        2 
  25  chr25_22276783     ASom    C    G        0      0        2 
  25  chr25_22276783     HCab    C    G        0      0        2 
  25  chr25_22276783     HPrz    C    G        0      0        2 
  25  chr25_22276783     ZBoe    C    G        0      0        2 
  25  chr25_22276783     ZGre    C    G        0      0        2 
  25  chr25_22276783     ZHar    C    G        0      0        2 
  25  chr25_22276783   Sample    C    G        0      0        2 
  25  chr25_22287917     AAsi    C    T        0      0        2 
  25  chr25_22287917     AKia    C    T        0      0        2 
  25  chr25_22287917     AOna    C    T        0      0        2 
  25  chr25_22287917     ASom    C    T        0      0        2 
  25  chr25_22287917     HCab    C    T        0      0        2 
  25  chr25_22287917     HPrz    C    T        0      0        2 
  25  chr25_22287917     ZBoe    C    T        0      0        2 
  25  chr25_22287917     ZGre    C    T        0      0        2 
  25  chr25_22287917     ZHar    C    T        1      2        2 
  25  chr25_22287917   Sample    C    T        0      0        2 
  25  chr25_22290822     AAsi    T    C        0      0        2 
  25  chr25_22290822     AKia    T    C        0      0        2 
  25  chr25_22290822     AOna    T    C        0      0        2 
  25  chr25_22290822     ASom    T    C        0      0        2 
  25  chr25_22290822     HCab    T    C        0      0        2 
  25  chr25_22290822     HPrz    T    C        0      0        2 
  25  chr25_22290822     ZBoe    T    C        0      0        2 
  25  chr25_22290822     ZGre    T    C        0      0        2 
  25  chr25_22290822     ZHar    T    C        1      2        2 
  25  chr25_22290822   Sample    T    C        0      0        2 
  25  chr25_22297683     AAsi    C    T        1      2        2 
  25  chr25_22297683     AKia    C    T        0      0        2 
  25  chr25_22297683     AOna    C    T        0      0        2 
  25  chr25_22297683     ASom    C    T        1      2        2 
  25  chr25_22297683     HCab    C    T        1      2        2 
  25  chr25_22297683     HPrz    C    T        1      2        2 
  25  chr25_22297683     ZBoe    C    T        0      0        2 
  25  chr25_22297683     ZGre    C    T        0      0        2 
  25  chr25_22297683     ZHar    C    T        0      0        2 
  25  chr25_22297683   Sample    C    T        1      2        2 
  25  chr25_22299882     AAsi    C    T        0      0        2 
  25  chr25_22299882     AKia    C    T        0      0        2 
  25  chr25_22299882     AOna    C    T      0.5      1        2 
  25  chr25_22299882     ASom    C    T        0      0        2 
  25  chr25_22299882     HCab    C    T        0      0        2 
  25  chr25_22299882     HPrz    C    T        0      0        2 
  25  chr25_22299882     ZBoe    C    T        0      0        2 
  25  chr25_22299882     ZGre    C    T        0      0        2 
  25  chr25_22299882     ZHar    C    T        0      0        2 
  25  chr25_22299882   Sample    C    T        0      0        2 
  25  chr25_22322240     AAsi    T    C        1      2        2 
  25  chr25_22322240     AKia    T    C        0      0        2 
  25  chr25_22322240     AOna    T    C        0      0        2 
  25  chr25_22322240     ASom    T    C        1      2        2 
  25  chr25_22322240     HCab    T    C        0      0        2 
  25  chr25_22322240     HPrz    T    C        0      0        2 
  25  chr25_22322240     ZBoe    T    C        1      2        2 
  25  chr25_22322240     ZGre    T    C        1      2        2 
  25  chr25_22322240     ZHar    T    C        1      2        2 
  25  chr25_22322240   Sample    T    C        0      0        2 
  25  chr25_22322385     AAsi    A    G        0      0        2 
  25  chr25_22322385     AKia    A    G        0      0        2 
  25  chr25_22322385     AOna    A    G        0      0        2 
  25  chr25_22322385     ASom    A    G        0      0        2 
  25  chr25_22322385     HCab    A    G        0      0        2 
  25  chr25_22322385     HPrz    A    G        0      0        2 
  25  chr25_22322385     ZBoe    A    G      0.5      1        2 
  25  chr25_22322385     ZGre    A    G        0      0        2 
  25  chr25_22322385     ZHar    A    G        0      0        2 
  25  chr25_22322385   Sample    A    G        0      0        2 
  25  chr25_22323837     AAsi    G    C        0      0        2 
  25  chr25_22323837     AKia    G    C        0      0        2 
  25  chr25_22323837     AOna    G    C        0      0        2 
  25  chr25_22323837     ASom    G    C        0      0        2 
  25  chr25_22323837     HCab    G    C        1      2        2 
  25  chr25_22323837     HPrz    G    C        1      2        2 
  25  chr25_22323837     ZBoe    G    C        0      0        2 
  25  chr25_22323837     ZGre    G    C        0      0        2 
  25  chr25_22323837     ZHar    G    C        0      0        2 
  25  chr25_22323837   Sample    G    C        1      2        2 
  25  chr25_22324765     AAsi    G    A        0      0        2 
  25  chr25_22324765     AKia    G    A        0      0        2 
  25  chr25_22324765     AOna    G    A        0      0        2 
  25  chr25_22324765     ASom    G    A        0      0        2 
  25  chr25_22324765     HCab    G    A        1      2        2 
  25  chr25_22324765     HPrz    G    A        1      2        2 
  25  chr25_22324765     ZBoe    G    A        0      0        2 
  25  chr25_22324765     ZGre    G    A        0      0        2 
  25  chr25_22324765     ZHar    G    A        0      0        2 
  25  chr25_22324765   Sample    G    A        1      2        2 
  25  chr25_22332235     AAsi    T    A        0      0        2 
  25  chr25_22332235     AKia    T    A        0      0        2 
  25  chr25_22332235     AOna    T    A        0      0        2 
  25  chr25_22332235     ASom    T    A        0      0        2 
  25  chr25_22332235     HCab    T    A      0.5      1        2 
  25  chr25_22332235     HPrz    T    A        0      0        2 
  25  chr25_22332235     ZBoe    T    A        0      0        2 
  25  chr25_22332235     ZGre    T    A        0      0        2 
  25  chr25_22332235     ZHar    T    A        0      0        2 
  25  chr25_22332235   Sample    T    A        0      0        2 
  25  chr25_22332472     AAsi    A    G        0      0        2 
  25  chr25_22332472     AKia    A    G        0      0        2 
  25  chr25_22332472     AOna    A    G      0.5      1        2 
  25  chr25_22332472     ASom    A    G        0      0        2 
  25  chr25_22332472     HCab    A    G        0      0        2 
  25  chr25_22332472     HPrz    A    G        0      0        2 
  25  chr25_22332472     ZBoe    A    G        0      0        2 
  25  chr25_22332472     ZGre    A    G        0      0        2 
  25  chr25_22332472     ZHar    A    G        0      0        2 
  25  chr25_22332472   Sample    A    G        0      0        2 
  25  chr25_22338624     AAsi    G    A        0      0        2 
  25  chr25_22338624     AKia    G    A        0      0        2 
  25  chr25_22338624     AOna    G    A        0      0        2 
  25  chr25_22338624     ASom    G    A        0      0        2 
  25  chr25_22338624     HCab    G    A        1      2        2 
  25  chr25_22338624     HPrz    G    A        1      2        2 
  25  chr25_22338624     ZBoe    G    A        0      0        2 
  25  chr25_22338624     ZGre    G    A        0      0        2 
  25  chr25_22338624     ZHar    G    A        0      0        2 
  25  chr25_22338624   Sample    G    A        1      2        2 
  25  chr25_22352931     AAsi    T    C        0      0        2 
  25  chr25_22352931     AKia    T    C        0      0        2 
  25  chr25_22352931     AOna    T    C        0      0        2 
  25  chr25_22352931     ASom    T    C        0      0        2 
  25  chr25_22352931     HCab    T    C        1      2        2 
  25  chr25_22352931     HPrz    T    C        1      2        2 
  25  chr25_22352931     ZBoe    T    C        0      0        2 
  25  chr25_22352931     ZGre    T    C        0      0        2 
  25  chr25_22352931     ZHar    T    C        0      0        2 
  25  chr25_22352931   Sample    T    C        1      2        2 
  25  chr25_22357221     AAsi    C    T        0      0        2 
  25  chr25_22357221     AKia    C    T        0      0        2 
  25  chr25_22357221     AOna    C    T        0      0        2 
  25  chr25_22357221     ASom    C    T        0      0        2 
  25  chr25_22357221     HCab    C    T      0.5      1        2 
  25  chr25_22357221     HPrz    C    T        0      0        2 
  25  chr25_22357221     ZBoe    C    T        0      0        2 
  25  chr25_22357221     ZGre    C    T        0      0        2 
  25  chr25_22357221     ZHar    C    T        0      0        2 
  25  chr25_22357221   Sample    C    T        0      0        2 
  25  chr25_22363573     AAsi    G    A        0      0        2 
  25  chr25_22363573     AKia    G    A        0      0        2 
  25  chr25_22363573     AOna    G    A        0      0        2 
  25  chr25_22363573     ASom    G    A        0      0        2 
  25  chr25_22363573     HCab    G    A        0      0        2 
  25  chr25_22363573     HPrz    G    A      0.5      1        2 
  25  chr25_22363573     ZBoe    G    A        0      0        2 
  25  chr25_22363573     ZGre    G    A        0      0        2 
  25  chr25_22363573     ZHar    G    A        0      0        2 
  25  chr25_22363573   Sample    G    A        0      0        2 
  25  chr25_22365601     AAsi    A    G        0      0        2 
  25  chr25_22365601     AKia    A    G        0      0        2 
  25  chr25_22365601     AOna    A    G        0      0        2 
  25  chr25_22365601     ASom    A    G        0      0        2 
  25  chr25_22365601     HCab    A    G        1      2        2 
  25  chr25_22365601     HPrz    A    G        1      2        2 
  25  chr25_22365601     ZBoe    A    G        0      0        2 
  25  chr25_22365601     ZGre    A    G        0      0        2 
  25  chr25_22365601     ZHar    A    G        0      0        2 
  25  chr25_22365601   Sample    A    G        1      2        2 
  25  chr25_22369715     AAsi    C    T        0      0        2 
  25  chr25_22369715     AKia    C    T        1      2        2 
  25  chr25_22369715     AOna    C    T      0.5      1        2 
  25  chr25_22369715     ASom    C    T        0      0        2 
  25  chr25_22369715     HCab    C    T        0      0        2 
  25  chr25_22369715     HPrz    C    T        0      0        2 
  25  chr25_22369715     ZBoe    C    T        0      0        2 
  25  chr25_22369715     ZGre    C    T        0      0        2 
  25  chr25_22369715     ZHar    C    T        0      0        2 
  25  chr25_22369715   Sample    C    T        0      0        2 
  25  chr25_22379375     AAsi    T    C      0.5      1        2 
  25  chr25_22379375     AKia    T    C        0      0        2 
  25  chr25_22379375     AOna    T    C        0      0        2 
  25  chr25_22379375     ASom    T    C        0      0        2 
  25  chr25_22379375     HCab    T    C        0      0        2 
  25  chr25_22379375     HPrz    T    C        0      0        2 
  25  chr25_22379375     ZBoe    T    C        0      0        2 
  25  chr25_22379375     ZGre    T    C        0      0        2 
  25  chr25_22379375     ZHar    T    C        0      0        2 
  25  chr25_22379375   Sample    T    C        0      0        2 
  25  chr25_22379509     AAsi    T    C        0      0        2 
  25  chr25_22379509     AKia    T    C        0      0        2 
  25  chr25_22379509     AOna    T    C        0      0        2 
  25  chr25_22379509     ASom    T    C        0      0        2 
  25  chr25_22379509     HCab    T    C        0      0        2 
  25  chr25_22379509     HPrz    T    C      0.5      1        2 
  25  chr25_22379509     ZBoe    T    C        0      0        2 
  25  chr25_22379509     ZGre    T    C        0      0        2 
  25  chr25_22379509     ZHar    T    C        0      0        2 
  25  chr25_22379509   Sample    T    C        0      0        2 
  25  chr25_22380735     AAsi    C    T        0      0        2 
  25  chr25_22380735     AKia    C    T        0      0        2 
  25  chr25_22380735     AOna    C    T        0      0        2 
  25  chr25_22380735     ASom    C    T        0      0        2 
  25  chr25_22380735     HCab    C    T        1      2        2 
  25  chr25_22380735     HPrz    C    T        1      2        2 
  25  chr25_22380735     ZBoe    C    T        0      0        2 
  25  chr25_22380735     ZGre    C    T        0      0        2 
  25  chr25_22380735     ZHar    C    T        0      0        2 
  25  chr25_22380735   Sample    C    T        1      2        2 
  25  chr25_22382509     AAsi    A    G      0.5      1        2 
  25  chr25_22382509     AKia    A    G        0      0        2 
  25  chr25_22382509     AOna    A    G        0      0        2 
  25  chr25_22382509     ASom    A    G        1      2        2 
  25  chr25_22382509     HCab    A    G        0      0        2 
  25  chr25_22382509     HPrz    A    G        0      0        2 
  25  chr25_22382509     ZBoe    A    G        0      0        2 
  25  chr25_22382509     ZGre    A    G        0      0        2 
  25  chr25_22382509     ZHar    A    G        0      0        2 
  25  chr25_22382509   Sample    A    G        0      0        2 
  25  chr25_22398281     AAsi    T    C        1      2        2 
  25  chr25_22398281     AKia    T    C        0      0        2 
  25  chr25_22398281     AOna    T    C        0      0        2 
  25  chr25_22398281     ASom    T    C        1      2        2 
  25  chr25_22398281     HCab    T    C        0      0        2 
  25  chr25_22398281     HPrz    T    C        0      0        2 
  25  chr25_22398281     ZBoe    T    C        0      0        2 
  25  chr25_22398281     ZGre    T    C        0      0        2 
  25  chr25_22398281     ZHar    T    C        0      0        2 
  25  chr25_22398281   Sample    T    C        0      0        2 
  25  chr25_22398707     AAsi    T    C        0      0        2 
  25  chr25_22398707     AKia    T    C        0      0        2 
  25  chr25_22398707     AOna    T    C        0      0        2 
  25  chr25_22398707     ASom    T    C        0      0        2 
  25  chr25_22398707     HCab    T    C        0      0        2 
  25  chr25_22398707     HPrz    T    C      0.5      1        2 
  25  chr25_22398707     ZBoe    T    C        0      0        2 
  25  chr25_22398707     ZGre    T    C        0      0        2 
  25  chr25_22398707     ZHar    T    C        0      0        2 
  25  chr25_22398707   Sample    T    C        0      0        2 
  25  chr25_22406587     AAsi    C    T        0      0        2 
  25  chr25_22406587     AKia    C    T        1      2        2 
  25  chr25_22406587     AOna    C    T        0      0        2 
  25  chr25_22406587     ASom    C    T        0      0        2 
  25  chr25_22406587     HCab    C    T        0      0        2 
  25  chr25_22406587     HPrz    C    T        0      0        2 
  25  chr25_22406587     ZBoe    C    T        0      0        2 
  25  chr25_22406587     ZGre    C    T        0      0        2 
  25  chr25_22406587     ZHar    C    T        0      0        2 
  25  chr25_22406587   Sample    C    T        0      0        2 
  25  chr25_22407448     AAsi    A    G        0      0        2 
  25  chr25_22407448     AKia    A    G        0      0        2 
  25  chr25_22407448     AOna    A    G      0.5      1        2 
  25  chr25_22407448     ASom    A    G        0      0        2 
  25  chr25_22407448     HCab    A    G        0      0        2 
  25  chr25_22407448     HPrz    A    G        0      0        2 
  25  chr25_22407448     ZBoe    A    G        0      0        2 
  25  chr25_22407448     ZGre    A    G        0      0        2 
  25  chr25_22407448     ZHar    A    G        0      0        2 
  25  chr25_22407448   Sample    A    G        0      0        2 
  25  chr25_22408241     AAsi    A    G        0      0        2 
  25  chr25_22408241     AKia    A    G        0      0        2 
  25  chr25_22408241     AOna    A    G        0      0        2 
  25  chr25_22408241     ASom    A    G        1      2        2 
  25  chr25_22408241     HCab    A    G        0      0        2 
  25  chr25_22408241     HPrz    A    G        0      0        2 
  25  chr25_22408241     ZBoe    A    G        0      0        2 
  25  chr25_22408241     ZGre    A    G        0      0        2 
  25  chr25_22408241     ZHar    A    G        0      0        2 
  25  chr25_22408241   Sample    A    G        0      0        2 
  25  chr25_22412087     AAsi    T    C        0      0        2 
  25  chr25_22412087     AKia    T    C        0      0        2 
  25  chr25_22412087     AOna    T    C        0      0        2 
  25  chr25_22412087     ASom    T    C        0      0        2 
  25  chr25_22412087     HCab    T    C        1      2        2 
  25  chr25_22412087     HPrz    T    C        1      2        2 
  25  chr25_22412087     ZBoe    T    C        0      0        2 
  25  chr25_22412087     ZGre    T    C        0      0        2 
  25  chr25_22412087     ZHar    T    C        0      0        2 
  25  chr25_22412087   Sample    T    C        1      2        2 
  25  chr25_22413236     AAsi    G    A        0      0        2 
  25  chr25_22413236     AKia    G    A        0      0        2 
  25  chr25_22413236     AOna    G    A        0      0        2 
  25  chr25_22413236     ASom    G    A        0      0        2 
  25  chr25_22413236     HCab    G    A        0      0        2 
  25  chr25_22413236     HPrz    G    A        0      0        2 
  25  chr25_22413236     ZBoe    G    A        0      0        2 
  25  chr25_22413236     ZGre    G    A        0      0        2 
  25  chr25_22413236     ZHar    G    A        1      2        2 
  25  chr25_22413236   Sample    G    A        0      0        2 
  25  chr25_22414114     AAsi    A    G        0      0        2 
  25  chr25_22414114     AKia    A    G        0      0        2 
  25  chr25_22414114     AOna    A    G        0      0        2 
  25  chr25_22414114     ASom    A    G        0      0        2 
  25  chr25_22414114     HCab    A    G        1      2        2 
  25  chr25_22414114     HPrz    A    G        1      2        2 
  25  chr25_22414114     ZBoe    A    G        0      0        2 
  25  chr25_22414114     ZGre    A    G        0      0        2 
  25  chr25_22414114     ZHar    A    G        0      0        2 
  25  chr25_22414114   Sample    A    G        1      2        2 
  25  chr25_22418642     AAsi    A    G        0      0        2 
  25  chr25_22418642     AKia    A    G        0      0        2 
  25  chr25_22418642     AOna    A    G        0      0        2 
  25  chr25_22418642     ASom    A    G        0      0        2 
  25  chr25_22418642     HCab    A    G        0      0        2 
  25  chr25_22418642     HPrz    A    G        0      0        2 
  25  chr25_22418642     ZBoe    A    G      0.5      1        2 
  25  chr25_22418642     ZGre    A    G        0      0        2 
  25  chr25_22418642     ZHar    A    G        0      0        2 
  25  chr25_22418642   Sample    A    G        0      0        2 
  25  chr25_22422827     AAsi    T    C        0      0        2 
  25  chr25_22422827     AKia    T    C        0      0        2 
  25  chr25_22422827     AOna    T    C        0      0        2 
  25  chr25_22422827     ASom    T    C        0      0        2 
  25  chr25_22422827     HCab    T    C        0      0        2 
  25  chr25_22422827     HPrz    T    C        0      0        2 
  25  chr25_22422827     ZBoe    T    C        0      0        2 
  25  chr25_22422827     ZGre    T    C      0.5      1        2 
  25  chr25_22422827     ZHar    T    C        0      0        2 
  25  chr25_22422827   Sample    T    C        0      0        2 
  25  chr25_22427669     AAsi    C    T        0      0        2 
  25  chr25_22427669     AKia    C    T        1      2        2 
  25  chr25_22427669     AOna    C    T        0      0        2 
  25  chr25_22427669     ASom    C    T        0      0        2 
  25  chr25_22427669     HCab    C    T        0      0        2 
  25  chr25_22427669     HPrz    C    T        0      0        2 
  25  chr25_22427669     ZBoe    C    T        0      0        2 
  25  chr25_22427669     ZGre    C    T        0      0        2 
  25  chr25_22427669     ZHar    C    T        0      0        2 
  25  chr25_22427669   Sample    C    T        0      0        2 
  25  chr25_22428556     AAsi    G    C        0      0        2 
  25  chr25_22428556     AKia    G    C        0      0        2 
  25  chr25_22428556     AOna    G    C        0      0        2 
  25  chr25_22428556     ASom    G    C        0      0        2 
  25  chr25_22428556     HCab    G    C        1      2        2 
  25  chr25_22428556     HPrz    G    C        1      2        2 
  25  chr25_22428556     ZBoe    G    C        0      0        2 
  25  chr25_22428556     ZGre    G    C        0      0        2 
  25  chr25_22428556     ZHar    G    C        0      0        2 
  25  chr25_22428556   Sample    G    C        1      2        2 
  25  chr25_22435809     AAsi    A    C        1      2        2 
  25  chr25_22435809     AKia    A    C        0      0        2 
  25  chr25_22435809     AOna    A    C        0      0        2 
  25  chr25_22435809     ASom    A    C        1      2        2 
  25  chr25_22435809     HCab    A    C        0      0        2 
  25  chr25_22435809     HPrz    A    C        0      0        2 
  25  chr25_22435809     ZBoe    A    C        0      0        2 
  25  chr25_22435809     ZGre    A    C        0      0        2 
  25  chr25_22435809     ZHar    A    C        0      0        2 
  25  chr25_22435809   Sample    A    C        0      0        2 
  25  chr25_22442402     AAsi    A    C        0      0        2 
  25  chr25_22442402     AKia    A    C        1      2        2 
  25  chr25_22442402     AOna    A    C        1      2        2 
  25  chr25_22442402     ASom    A    C        0      0        2 
  25  chr25_22442402     HCab    A    C        0      0        2 
  25  chr25_22442402     HPrz    A    C        0      0        2 
  25  chr25_22442402     ZBoe    A    C        0      0        2 
  25  chr25_22442402     ZGre    A    C        0      0        2 
  25  chr25_22442402     ZHar    A    C        0      0        2 
  25  chr25_22442402   Sample    A    C        0      0        2 
  25  chr25_22448343     AAsi    T    C        0      0        2 
  25  chr25_22448343     AKia    T    C        0      0        2 
  25  chr25_22448343     AOna    T    C        0      0        2 
  25  chr25_22448343     ASom    T    C        0      0        2 
  25  chr25_22448343     HCab    T    C        0      0        2 
  25  chr25_22448343     HPrz    T    C        0      0        2 
  25  chr25_22448343     ZBoe    T    C        0      0        2 
  25  chr25_22448343     ZGre    T    C        0      0        2 
  25  chr25_22448343     ZHar    T    C      0.5      1        2 
  25  chr25_22448343   Sample    T    C        0      0        2 
  25  chr25_22450252     AAsi    A    T        0      0        2 
  25  chr25_22450252     AKia    A    T        0      0        2 
  25  chr25_22450252     AOna    A    T        0      0        2 
  25  chr25_22450252     ASom    A    T        0      0        2 
  25  chr25_22450252     HCab    A    T        1      2        2 
  25  chr25_22450252     HPrz    A    T        1      2        2 
  25  chr25_22450252     ZBoe    A    T        0      0        2 
  25  chr25_22450252     ZGre    A    T        0      0        2 
  25  chr25_22450252     ZHar    A    T        0      0        2 
  25  chr25_22450252   Sample    A    T        1      2        2 
  25  chr25_22451627     AAsi    C    T        0      0        2 
  25  chr25_22451627     AKia    C    T        0      0        2 
  25  chr25_22451627     AOna    C    T        0      0        2 
  25  chr25_22451627     ASom    C    T        0      0        2 
  25  chr25_22451627     HCab    C    T        1      2        2 
  25  chr25_22451627     HPrz    C    T        1      2        2 
  25  chr25_22451627     ZBoe    C    T        0      0        2 
  25  chr25_22451627     ZGre    C    T        0      0        2 
  25  chr25_22451627     ZHar    C    T        0      0        2 
  25  chr25_22451627   Sample    C    T        1      2        2 
  25  chr25_22458359     AAsi    T    C        0      0        2 
  25  chr25_22458359     AKia    T    C        0      0        2 
  25  chr25_22458359     AOna    T    C        0      0        2 
  25  chr25_22458359     ASom    T    C        0      0        2 
  25  chr25_22458359     HCab    T    C        0      0        2 
  25  chr25_22458359     HPrz    T    C        0      0        2 
  25  chr25_22458359     ZBoe    T    C      0.5      1        2 
  25  chr25_22458359     ZGre    T    C        0      0        2 
  25  chr25_22458359     ZHar    T    C        0      0        2 
  25  chr25_22458359   Sample    T    C        0      0        2 
  25  chr25_22465604     AAsi    T    A        0      0        2 
  25  chr25_22465604     AKia    T    A        0      0        2 
  25  chr25_22465604     AOna    T    A        0      0        2 
  25  chr25_22465604     ASom    T    A        0      0        2 
  25  chr25_22465604     HCab    T    A        1      2        2 
  25  chr25_22465604     HPrz    T    A        1      2        2 
  25  chr25_22465604     ZBoe    T    A        0      0        2 
  25  chr25_22465604     ZGre    T    A        0      0        2 
  25  chr25_22465604     ZHar    T    A        0      0        2 
  25  chr25_22465604   Sample    T    A        1      2        2 
  25  chr25_22467763     AAsi    T    C        0      0        2 
  25  chr25_22467763     AKia    T    C        0      0        2 
  25  chr25_22467763     AOna    T    C      0.5      1        2 
  25  chr25_22467763     ASom    T    C        0      0        2 
  25  chr25_22467763     HCab    T    C        0      0        2 
  25  chr25_22467763     HPrz    T    C        0      0        2 
  25  chr25_22467763     ZBoe    T    C        0      0        2 
  25  chr25_22467763     ZGre    T    C        0      0        2 
  25  chr25_22467763     ZHar    T    C        0      0        2 
  25  chr25_22467763   Sample    T    C        0      0        2 
  25  chr25_22468696     AAsi    T    C        0      0        2 
  25  chr25_22468696     AKia    T    C        0      0        2 
  25  chr25_22468696     AOna    T    C        0      0        2 
  25  chr25_22468696     ASom    T    C        0      0        2 
  25  chr25_22468696     HCab    T    C      0.5      1        2 
  25  chr25_22468696     HPrz    T    C        0      0        2 
  25  chr25_22468696     ZBoe    T    C        0      0        2 
  25  chr25_22468696     ZGre    T    C        0      0        2 
  25  chr25_22468696     ZHar    T    C        0      0        2 
  25  chr25_22468696   Sample    T    C        0      0        2 
  25  chr25_22475457     AAsi    G    A        0      0        2 
  25  chr25_22475457     AKia    G    A        0      0        2 
  25  chr25_22475457     AOna    G    A        0      0        2 
  25  chr25_22475457     ASom    G    A        0      0        2 
  25  chr25_22475457     HCab    G    A        1      2        2 
  25  chr25_22475457     HPrz    G    A        1      2        2 
  25  chr25_22475457     ZBoe    G    A        0      0        2 
  25  chr25_22475457     ZGre    G    A        0      0        2 
```
