## Supplementary File 8. Zonkey (Schubert et al. 2017) report for donkey specimen Ancient8. for "No genetic evidence yet for hinnies at Mazongshan (400-160 BCE), northwestern China": incl_ts.frq.strat (part 280 of 313)

```
  25  chr25_22475457     ZHar    G    A        0      0        2 
  25  chr25_22475457   Sample    G    A        1      2        2 
  25  chr25_22479635     AAsi    T    C      0.5      1        2 
  25  chr25_22479635     AKia    T    C        0      0        2 
  25  chr25_22479635     AOna    T    C        0      0        2 
  25  chr25_22479635     ASom    T    C        1      2        2 
  25  chr25_22479635     HCab    T    C        0      0        2 
  25  chr25_22479635     HPrz    T    C        0      0        2 
  25  chr25_22479635     ZBoe    T    C        0      0        2 
  25  chr25_22479635     ZGre    T    C        0      0        2 
  25  chr25_22479635     ZHar    T    C        0      0        2 
  25  chr25_22479635   Sample    T    C        0      0        2 
  25  chr25_22480207     AAsi    A    G        0      0        2 
  25  chr25_22480207     AKia    A    G        0      0        2 
  25  chr25_22480207     AOna    A    G        0      0        2 
  25  chr25_22480207     ASom    A    G        0      0        2 
  25  chr25_22480207     HCab    A    G        0      0        2 
  25  chr25_22480207     HPrz    A    G        0      0        2 
  25  chr25_22480207     ZBoe    A    G        0      0        2 
  25  chr25_22480207     ZGre    A    G        0      0        2 
  25  chr25_22480207     ZHar    A    G      0.5      1        2 
  25  chr25_22480207   Sample    A    G        0      0        2 
  25  chr25_22481111     AAsi    C    A        0      0        2 
  25  chr25_22481111     AKia    C    A        0      0        2 
  25  chr25_22481111     AOna    C    A        0      0        2 
  25  chr25_22481111     ASom    C    A        0      0        2 
  25  chr25_22481111     HCab    C    A        1      2        2 
  25  chr25_22481111     HPrz    C    A        1      2        2 
  25  chr25_22481111     ZBoe    C    A        0      0        2 
  25  chr25_22481111     ZGre    C    A        0      0        2 
  25  chr25_22481111     ZHar    C    A        0      0        2 
  25  chr25_22481111   Sample    C    A        1      2        2 
  25  chr25_22499671     AAsi    T    C        0      0        2 
  25  chr25_22499671     AKia    T    C        0      0        2 
  25  chr25_22499671     AOna    T    C        0      0        2 
  25  chr25_22499671     ASom    T    C        0      0        2 
  25  chr25_22499671     HCab    T    C        0      0        2 
  25  chr25_22499671     HPrz    T    C        0      0        2 
  25  chr25_22499671     ZBoe    T    C        0      0        2 
  25  chr25_22499671     ZGre    T    C      0.5      1        2 
  25  chr25_22499671     ZHar    T    C        0      0        2 
  25  chr25_22499671   Sample    T    C        0      0        2 
  25  chr25_22501552     AAsi    T    C        0      0        2 
  25  chr25_22501552     AKia    T    C      0.5      1        2 
  25  chr25_22501552     AOna    T    C        0      0        2 
  25  chr25_22501552     ASom    T    C        0      0        2 
  25  chr25_22501552     HCab    T    C        0      0        2 
  25  chr25_22501552     HPrz    T    C        0      0        2 
  25  chr25_22501552     ZBoe    T    C        0      0        2 
  25  chr25_22501552     ZGre    T    C        0      0        2 
  25  chr25_22501552     ZHar    T    C        0      0        2 
  25  chr25_22501552   Sample    T    C        0      0        2 
  25  chr25_22506957     AAsi    T    G      0.5      1        2 
  25  chr25_22506957     AKia    T    G        0      0        2 
  25  chr25_22506957     AOna    T    G        0      0        2 
  25  chr25_22506957     ASom    T    G        0      0        2 
  25  chr25_22506957     HCab    T    G        0      0        2 
  25  chr25_22506957     HPrz    T    G        0      0        2 
  25  chr25_22506957     ZBoe    T    G        0      0        2 
  25  chr25_22506957     ZGre    T    G        0      0        2 
  25  chr25_22506957     ZHar    T    G        0      0        2 
  25  chr25_22506957   Sample    T    G        0      0        2 
  25  chr25_22512624     AAsi    G    T        0      0        2 
  25  chr25_22512624     AKia    G    T        0      0        2 
  25  chr25_22512624     AOna    G    T        0      0        2 
  25  chr25_22512624     ASom    G    T        0      0        2 
  25  chr25_22512624     HCab    G    T        1      2        2 
  25  chr25_22512624     HPrz    G    T        1      2        2 
  25  chr25_22512624     ZBoe    G    T        0      0        2 
  25  chr25_22512624     ZGre    G    T        0      0        2 
  25  chr25_22512624     ZHar    G    T        0      0        2 
  25  chr25_22512624   Sample    G    T        1      2        2 
  25  chr25_22518013     AAsi    T    C        0      0        2 
  25  chr25_22518013     AKia    T    C        0      0        2 
  25  chr25_22518013     AOna    T    C        0      0        2 
  25  chr25_22518013     ASom    T    C        0      0        2 
  25  chr25_22518013     HCab    T    C      0.5      1        2 
  25  chr25_22518013     HPrz    T    C        0      0        2 
  25  chr25_22518013     ZBoe    T    C        0      0        2 
  25  chr25_22518013     ZGre    T    C        0      0        2 
  25  chr25_22518013     ZHar    T    C        0      0        2 
  25  chr25_22518013   Sample    T    C        0      0        2 
  25  chr25_22520470     AAsi    C    G        0      0        2 
  25  chr25_22520470     AKia    C    G        0      0        2 
  25  chr25_22520470     AOna    C    G        0      0        2 
  25  chr25_22520470     ASom    C    G        0      0        2 
  25  chr25_22520470     HCab    C    G        0      0        2 
  25  chr25_22520470     HPrz    C    G      0.5      1        2 
  25  chr25_22520470     ZBoe    C    G        0      0        2 
  25  chr25_22520470     ZGre    C    G        0      0        2 
  25  chr25_22520470     ZHar    C    G        0      0        2 
  25  chr25_22520470   Sample    C    G        0      0        2 
  25  chr25_22521589     AAsi    G    C      0.5      1        2 
  25  chr25_22521589     AKia    G    C        0      0        2 
  25  chr25_22521589     AOna    G    C        0      0        2 
  25  chr25_22521589     ASom    G    C        0      0        2 
  25  chr25_22521589     HCab    G    C        0      0        2 
  25  chr25_22521589     HPrz    G    C        0      0        2 
  25  chr25_22521589     ZBoe    G    C        0      0        2 
  25  chr25_22521589     ZGre    G    C        0      0        2 
  25  chr25_22521589     ZHar    G    C        0      0        2 
  25  chr25_22521589   Sample    G    C        0      0        2 
  25  chr25_22534897     AAsi    C    A        0      0        2 
  25  chr25_22534897     AKia    C    A        0      0        2 
  25  chr25_22534897     AOna    C    A        0      0        2 
  25  chr25_22534897     ASom    C    A        0      0        2 
  25  chr25_22534897     HCab    C    A        1      2        2 
  25  chr25_22534897     HPrz    C    A        1      2        2 
  25  chr25_22534897     ZBoe    C    A        0      0        2 
  25  chr25_22534897     ZGre    C    A        0      0        2 
  25  chr25_22534897     ZHar    C    A        0      0        2 
  25  chr25_22534897   Sample    C    A        1      2        2 
  25  chr25_22538740     AAsi    G    C        0      0        2 
  25  chr25_22538740     AKia    G    C        0      0        2 
  25  chr25_22538740     AOna    G    C        0      0        2 
  25  chr25_22538740     ASom    G    C        0      0        2 
  25  chr25_22538740     HCab    G    C        0      0        2 
  25  chr25_22538740     HPrz    G    C        0      0        2 
  25  chr25_22538740     ZBoe    G    C      0.5      1        2 
  25  chr25_22538740     ZGre    G    C        0      0        2 
  25  chr25_22538740     ZHar    G    C        0      0        2 
  25  chr25_22538740   Sample    G    C        0      0        2 
  25  chr25_22543762     AAsi    C    A        0      0        2 
  25  chr25_22543762     AKia    C    A        0      0        2 
  25  chr25_22543762     AOna    C    A        0      0        2 
  25  chr25_22543762     ASom    C    A        0      0        2 
  25  chr25_22543762     HCab    C    A        1      2        2 
  25  chr25_22543762     HPrz    C    A        1      2        2 
  25  chr25_22543762     ZBoe    C    A        0      0        2 
  25  chr25_22543762     ZGre    C    A        0      0        2 
  25  chr25_22543762     ZHar    C    A        0      0        2 
  25  chr25_22543762   Sample    C    A        1      2        2 
  25  chr25_22545772     AAsi    A    G        0      0        2 
  25  chr25_22545772     AKia    A    G        0      0        2 
  25  chr25_22545772     AOna    A    G        0      0        2 
  25  chr25_22545772     ASom    A    G        0      0        2 
  25  chr25_22545772     HCab    A    G        0      0        2 
  25  chr25_22545772     HPrz    A    G        0      0        2 
  25  chr25_22545772     ZBoe    A    G      0.5      1        2 
  25  chr25_22545772     ZGre    A    G        0      0        2 
  25  chr25_22545772     ZHar    A    G        0      0        2 
  25  chr25_22545772   Sample    A    G        0      0        2 
  25  chr25_22550123     AAsi    A    C        0      0        2 
  25  chr25_22550123     AKia    A    C        0      0        2 
  25  chr25_22550123     AOna    A    C        0      0        2 
  25  chr25_22550123     ASom    A    C        0      0        2 
  25  chr25_22550123     HCab    A    C        0      0        2 
  25  chr25_22550123     HPrz    A    C        0      0        2 
  25  chr25_22550123     ZBoe    A    C        0      0        2 
  25  chr25_22550123     ZGre    A    C      0.5      1        2 
  25  chr25_22550123     ZHar    A    C        0      0        2 
  25  chr25_22550123   Sample    A    C        0      0        2 
  25  chr25_22557195     AAsi    T    C        0      0        2 
  25  chr25_22557195     AKia    T    C        0      0        2 
  25  chr25_22557195     AOna    T    C        0      0        2 
  25  chr25_22557195     ASom    T    C        0      0        2 
  25  chr25_22557195     HCab    T    C        0      0        2 
  25  chr25_22557195     HPrz    T    C      0.5      1        2 
  25  chr25_22557195     ZBoe    T    C        0      0        2 
  25  chr25_22557195     ZGre    T    C        0      0        2 
  25  chr25_22557195     ZHar    T    C        0      0        2 
  25  chr25_22557195   Sample    T    C        0      0        2 
  25  chr25_22563574     AAsi    G    A        0      0        2 
  25  chr25_22563574     AKia    G    A        1      2        2 
  25  chr25_22563574     AOna    G    A        1      2        2 
  25  chr25_22563574     ASom    G    A        0      0        2 
  25  chr25_22563574     HCab    G    A        0      0        2 
  25  chr25_22563574     HPrz    G    A        0      0        2 
  25  chr25_22563574     ZBoe    G    A        0      0        2 
  25  chr25_22563574     ZGre    G    A        0      0        2 
  25  chr25_22563574     ZHar    G    A        0      0        2 
  25  chr25_22563574   Sample    G    A        0      0        2 
  25  chr25_22572664     AAsi    A    G        0      0        2 
  25  chr25_22572664     AKia    A    G        0      0        2 
  25  chr25_22572664     AOna    A    G        0      0        2 
  25  chr25_22572664     ASom    A    G        0      0        2 
  25  chr25_22572664     HCab    A    G        1      2        2 
  25  chr25_22572664     HPrz    A    G        1      2        2 
  25  chr25_22572664     ZBoe    A    G        0      0        2 
  25  chr25_22572664     ZGre    A    G        0      0        2 
  25  chr25_22572664     ZHar    A    G        0      0        2 
  25  chr25_22572664   Sample    A    G        1      2        2 
  25  chr25_22574987     AAsi    A    G      0.5      1        2 
  25  chr25_22574987     AKia    A    G        0      0        2 
  25  chr25_22574987     AOna    A    G        0      0        2 
  25  chr25_22574987     ASom    A    G        0      0        2 
  25  chr25_22574987     HCab    A    G        1      2        2 
  25  chr25_22574987     HPrz    A    G        1      2        2 
  25  chr25_22574987     ZBoe    A    G        0      0        2 
  25  chr25_22574987     ZGre    A    G        0      0        2 
  25  chr25_22574987     ZHar    A    G        0      0        2 
  25  chr25_22574987   Sample    A    G        1      2        2 
  25  chr25_22577556     AAsi    A    G        0      0        2 
  25  chr25_22577556     AKia    A    G        0      0        2 
  25  chr25_22577556     AOna    A    G        0      0        2 
  25  chr25_22577556     ASom    A    G        0      0        2 
  25  chr25_22577556     HCab    A    G      0.5      1        2 
  25  chr25_22577556     HPrz    A    G        1      2        2 
  25  chr25_22577556     ZBoe    A    G        0      0        2 
  25  chr25_22577556     ZGre    A    G        0      0        2 
  25  chr25_22577556     ZHar    A    G        0      0        2 
  25  chr25_22577556   Sample    A    G        1      2        2 
  25  chr25_22580665     AAsi    G    C        0      0        2 
  25  chr25_22580665     AKia    G    C        1      2        2 
  25  chr25_22580665     AOna    G    C        0      0        2 
  25  chr25_22580665     ASom    G    C        0      0        2 
  25  chr25_22580665     HCab    G    C        0      0        2 
  25  chr25_22580665     HPrz    G    C        0      0        2 
  25  chr25_22580665     ZBoe    G    C        0      0        2 
  25  chr25_22580665     ZGre    G    C        0      0        2 
  25  chr25_22580665     ZHar    G    C        0      0        2 
  25  chr25_22580665   Sample    G    C        0      0        2 
  25  chr25_22589995     AAsi    G    A        0      0        2 
  25  chr25_22589995     AKia    G    A        0      0        2 
  25  chr25_22589995     AOna    G    A        0      0        2 
  25  chr25_22589995     ASom    G    A        0      0        2 
  25  chr25_22589995     HCab    G    A      0.5      1        2 
  25  chr25_22589995     HPrz    G    A        0      0        2 
  25  chr25_22589995     ZBoe    G    A        0      0        2 
  25  chr25_22589995     ZGre    G    A        0      0        2 
  25  chr25_22589995     ZHar    G    A        0      0        2 
  25  chr25_22589995   Sample    G    A        1      2        2 
  25  chr25_22595522     AAsi    A    G        0      0        2 
  25  chr25_22595522     AKia    A    G        0      0        2 
  25  chr25_22595522     AOna    A    G        0      0        2 
  25  chr25_22595522     ASom    A    G        0      0        2 
  25  chr25_22595522     HCab    A    G        0      0        2 
  25  chr25_22595522     HPrz    A    G        0      0        2 
  25  chr25_22595522     ZBoe    A    G        0      0        2 
  25  chr25_22595522     ZGre    A    G      0.5      1        2 
  25  chr25_22595522     ZHar    A    G        0      0        2 
  25  chr25_22595522   Sample    A    G        0      0        2 
  25  chr25_22596432     AAsi    A    G        0      0        2 
  25  chr25_22596432     AKia    A    G        1      2        2 
  25  chr25_22596432     AOna    A    G        1      2        2 
  25  chr25_22596432     ASom    A    G        0      0        2 
  25  chr25_22596432     HCab    A    G        0      0        2 
  25  chr25_22596432     HPrz    A    G        0      0        2 
  25  chr25_22596432     ZBoe    A    G        0      0        2 
  25  chr25_22596432     ZGre    A    G        0      0        2 
  25  chr25_22596432     ZHar    A    G        0      0        2 
  25  chr25_22596432   Sample    A    G        0      0        2 
  25  chr25_22599478     AAsi    C    A        0      0        2 
  25  chr25_22599478     AKia    C    A        0      0        2 
  25  chr25_22599478     AOna    C    A        0      0        2 
  25  chr25_22599478     ASom    C    A        0      0        2 
  25  chr25_22599478     HCab    C    A        1      2        2 
  25  chr25_22599478     HPrz    C    A      0.5      1        2 
  25  chr25_22599478     ZBoe    C    A        0      0        2 
  25  chr25_22599478     ZGre    C    A        0      0        2 
  25  chr25_22599478     ZHar    C    A        0      0        2 
  25  chr25_22599478   Sample    C    A        1      2        2 
  25  chr25_22601267     AAsi    T    C        0      0        2 
  25  chr25_22601267     AKia    T    C        0      0        2 
  25  chr25_22601267     AOna    T    C        0      0        2 
  25  chr25_22601267     ASom    T    C        0      0        2 
  25  chr25_22601267     HCab    T    C        0      0        2 
  25  chr25_22601267     HPrz    T    C        0      0        2 
  25  chr25_22601267     ZBoe    T    C        0      0        2 
  25  chr25_22601267     ZGre    T    C      0.5      1        2 
  25  chr25_22601267     ZHar    T    C        0      0        2 
  25  chr25_22601267   Sample    T    C        0      0        2 
  25  chr25_22606778     AAsi    A    G        0      0        2 
  25  chr25_22606778     AKia    A    G        0      0        2 
  25  chr25_22606778     AOna    A    G        0      0        2 
  25  chr25_22606778     ASom    A    G        0      0        2 
  25  chr25_22606778     HCab    A    G        0      0        2 
  25  chr25_22606778     HPrz    A    G        0      0        2 
  25  chr25_22606778     ZBoe    A    G        0      0        2 
  25  chr25_22606778     ZGre    A    G      0.5      1        2 
  25  chr25_22606778     ZHar    A    G        0      0        2 
  25  chr25_22606778   Sample    A    G        0      0        2 
  25  chr25_22630877     AAsi    T    C        0      0        2 
  25  chr25_22630877     AKia    T    C        0      0        2 
  25  chr25_22630877     AOna    T    C        0      0        2 
  25  chr25_22630877     ASom    T    C        0      0        2 
  25  chr25_22630877     HCab    T    C        1      2        2 
  25  chr25_22630877     HPrz    T    C        1      2        2 
  25  chr25_22630877     ZBoe    T    C        0      0        2 
  25  chr25_22630877     ZGre    T    C        0      0        2 
  25  chr25_22630877     ZHar    T    C        0      0        2 
  25  chr25_22630877   Sample    T    C        1      2        2 
  25  chr25_22641659     AAsi    G    A        0      0        2 
  25  chr25_22641659     AKia    G    A        0      0        2 
  25  chr25_22641659     AOna    G    A        0      0        2 
  25  chr25_22641659     ASom    G    A        0      0        2 
  25  chr25_22641659     HCab    G    A        1      2        2 
  25  chr25_22641659     HPrz    G    A        1      2        2 
  25  chr25_22641659     ZBoe    G    A        0      0        2 
  25  chr25_22641659     ZGre    G    A        0      0        2 
  25  chr25_22641659     ZHar    G    A        0      0        2 
  25  chr25_22641659   Sample    G    A        1      2        2 
  25  chr25_22647622     AAsi    A    C        0      0        2 
  25  chr25_22647622     AKia    A    C        0      0        2 
  25  chr25_22647622     AOna    A    C        0      0        2 
  25  chr25_22647622     ASom    A    C        0      0        2 
  25  chr25_22647622     HCab    A    C        1      2        2 
  25  chr25_22647622     HPrz    A    C        1      2        2 
  25  chr25_22647622     ZBoe    A    C        0      0        2 
  25  chr25_22647622     ZGre    A    C        0      0        2 
  25  chr25_22647622     ZHar    A    C        0      0        2 
  25  chr25_22647622   Sample    A    C        1      2        2 
  25  chr25_22652653     AAsi    A    T        1      2        2 
  25  chr25_22652653     AKia    A    T      0.5      1        2 
  25  chr25_22652653     AOna    A    T      0.5      1        2 
  25  chr25_22652653     ASom    A    T        1      2        2 
  25  chr25_22652653     HCab    A    T        0      0        2 
  25  chr25_22652653     HPrz    A    T        0      0        2 
  25  chr25_22652653     ZBoe    A    T        0      0        2 
  25  chr25_22652653     ZGre    A    T        0      0        2 
  25  chr25_22652653     ZHar    A    T        0      0        2 
  25  chr25_22652653   Sample    A    T        0      0        2 
  25  chr25_22667625     AAsi    C    T        0      0        2 
  25  chr25_22667625     AKia    C    T        0      0        2 
  25  chr25_22667625     AOna    C    T        0      0        2 
  25  chr25_22667625     ASom    C    T        0      0        2 
  25  chr25_22667625     HCab    C    T      0.5      1        2 
  25  chr25_22667625     HPrz    C    T      0.5      1        2 
  25  chr25_22667625     ZBoe    C    T        0      0        2 
  25  chr25_22667625     ZGre    C    T        0      0        2 
  25  chr25_22667625     ZHar    C    T        0      0        2 
  25  chr25_22667625   Sample    C    T        0      0        2 
  25  chr25_22668476     AAsi    A    G        0      0        2 
  25  chr25_22668476     AKia    A    G        0      0        2 
  25  chr25_22668476     AOna    A    G        0      0        2 
  25  chr25_22668476     ASom    A    G        0      0        2 
  25  chr25_22668476     HCab    A    G        1      2        2 
  25  chr25_22668476     HPrz    A    G      0.5      1        2 
  25  chr25_22668476     ZBoe    A    G        0      0        2 
  25  chr25_22668476     ZGre    A    G        0      0        2 
  25  chr25_22668476     ZHar    A    G        0      0        2 
  25  chr25_22668476   Sample    A    G        1      2        2 
  25  chr25_22676368     AAsi    A    G        0      0        2 
  25  chr25_22676368     AKia    A    G        0      0        2 
  25  chr25_22676368     AOna    A    G        0      0        2 
  25  chr25_22676368     ASom    A    G        0      0        2 
  25  chr25_22676368     HCab    A    G        1      2        2 
  25  chr25_22676368     HPrz    A    G        1      2        2 
  25  chr25_22676368     ZBoe    A    G        0      0        2 
  25  chr25_22676368     ZGre    A    G        0      0        2 
  25  chr25_22676368     ZHar    A    G        0      0        2 
  25  chr25_22676368   Sample    A    G        1      2        2 
  25  chr25_22681714     AAsi    A    G        0      0        2 
  25  chr25_22681714     AKia    A    G        0      0        2 
  25  chr25_22681714     AOna    A    G        0      0        2 
  25  chr25_22681714     ASom    A    G        1      2        2 
  25  chr25_22681714     HCab    A    G        0      0        2 
  25  chr25_22681714     HPrz    A    G        0      0        2 
  25  chr25_22681714     ZBoe    A    G        0      0        2 
  25  chr25_22681714     ZGre    A    G        0      0        2 
  25  chr25_22681714     ZHar    A    G        0      0        2 
  25  chr25_22681714   Sample    A    G        0      0        2 
  25  chr25_22682657     AAsi    C    T        0      0        2 
  25  chr25_22682657     AKia    C    T        0      0        2 
  25  chr25_22682657     AOna    C    T        0      0        2 
  25  chr25_22682657     ASom    C    T        0      0        2 
  25  chr25_22682657     HCab    C    T        1      2        2 
  25  chr25_22682657     HPrz    C    T        1      2        2 
  25  chr25_22682657     ZBoe    C    T        0      0        2 
  25  chr25_22682657     ZGre    C    T        0      0        2 
  25  chr25_22682657     ZHar    C    T        0      0        2 
  25  chr25_22682657   Sample    C    T        1      2        2 
  25  chr25_22688699     AAsi    A    G        0      0        2 
  25  chr25_22688699     AKia    A    G      0.5      1        2 
  25  chr25_22688699     AOna    A    G        1      2        2 
  25  chr25_22688699     ASom    A    G        0      0        2 
  25  chr25_22688699     HCab    A    G        0      0        2 
  25  chr25_22688699     HPrz    A    G        0      0        2 
  25  chr25_22688699     ZBoe    A    G        0      0        2 
  25  chr25_22688699     ZGre    A    G        0      0        2 
  25  chr25_22688699     ZHar    A    G        0      0        2 
  25  chr25_22688699   Sample    A    G        0      0        2 
  25  chr25_22697681     AAsi    T    A        0      0        2 
  25  chr25_22697681     AKia    T    A        0      0        2 
  25  chr25_22697681     AOna    T    A        0      0        2 
  25  chr25_22697681     ASom    T    A        0      0        2 
  25  chr25_22697681     HCab    T    A        1      2        2 
  25  chr25_22697681     HPrz    T    A        1      2        2 
  25  chr25_22697681     ZBoe    T    A        0      0        2 
  25  chr25_22697681     ZGre    T    A        0      0        2 
  25  chr25_22697681     ZHar    T    A        0      0        2 
  25  chr25_22697681   Sample    T    A        1      2        2 
  25  chr25_22708521     AAsi    C    T        0      0        2 
  25  chr25_22708521     AKia    C    T        0      0        2 
  25  chr25_22708521     AOna    C    T        0      0        2 
  25  chr25_22708521     ASom    C    T        0      0        2 
  25  chr25_22708521     HCab    C    T        0      0        2 
  25  chr25_22708521     HPrz    C    T      0.5      1        2 
  25  chr25_22708521     ZBoe    C    T        0      0        2 
  25  chr25_22708521     ZGre    C    T        0      0        2 
  25  chr25_22708521     ZHar    C    T        0      0        2 
  25  chr25_22708521   Sample    C    T        0      0        2 
  25  chr25_22708556     AAsi    T    A        1      2        2 
  25  chr25_22708556     AKia    T    A        0      0        2 
  25  chr25_22708556     AOna    T    A        0      0        2 
  25  chr25_22708556     ASom    T    A        0      0        2 
  25  chr25_22708556     HCab    T    A        0      0        2 
  25  chr25_22708556     HPrz    T    A        0      0        2 
  25  chr25_22708556     ZBoe    T    A        0      0        2 
  25  chr25_22708556     ZGre    T    A        0      0        2 
  25  chr25_22708556     ZHar    T    A        0      0        2 
  25  chr25_22708556   Sample    T    A        0      0        2 
  25  chr25_22708725     AAsi    T    G        0      0        2 
  25  chr25_22708725     AKia    T    G        0      0        2 
  25  chr25_22708725     AOna    T    G        0      0        2 
  25  chr25_22708725     ASom    T    G        0      0        2 
  25  chr25_22708725     HCab    T    G        1      2        2 
  25  chr25_22708725     HPrz    T    G        1      2        2 
  25  chr25_22708725     ZBoe    T    G        0      0        2 
  25  chr25_22708725     ZGre    T    G        0      0        2 
  25  chr25_22708725     ZHar    T    G        0      0        2 
  25  chr25_22708725   Sample    T    G        1      2        2 
  25  chr25_22713607     AAsi    C    T        0      0        2 
  25  chr25_22713607     AKia    C    T        0      0        2 
  25  chr25_22713607     AOna    C    T        0      0        2 
  25  chr25_22713607     ASom    C    T        0      0        2 
  25  chr25_22713607     HCab    C    T        1      2        2 
  25  chr25_22713607     HPrz    C    T        1      2        2 
  25  chr25_22713607     ZBoe    C    T        0      0        2 
  25  chr25_22713607     ZGre    C    T        0      0        2 
  25  chr25_22713607     ZHar    C    T        0      0        2 
  25  chr25_22713607   Sample    C    T        1      2        2 
  25  chr25_22718239     AAsi    C    T        0      0        2 
  25  chr25_22718239     AKia    C    T        0      0        2 
  25  chr25_22718239     AOna    C    T        0      0        2 
  25  chr25_22718239     ASom    C    T        0      0        2 
  25  chr25_22718239     HCab    C    T        1      2        2 
  25  chr25_22718239     HPrz    C    T        1      2        2 
  25  chr25_22718239     ZBoe    C    T        0      0        2 
  25  chr25_22718239     ZGre    C    T        0      0        2 
  25  chr25_22718239     ZHar    C    T        0      0        2 
  25  chr25_22718239   Sample    C    T        1      2        2 
  25  chr25_22720900     AAsi    G    C        0      0        2 
  25  chr25_22720900     AKia    G    C        0      0        2 
  25  chr25_22720900     AOna    G    C        0      0        2 
  25  chr25_22720900     ASom    G    C        0      0        2 
  25  chr25_22720900     HCab    G    C        1      2        2 
  25  chr25_22720900     HPrz    G    C        1      2        2 
  25  chr25_22720900     ZBoe    G    C        0      0        2 
  25  chr25_22720900     ZGre    G    C        0      0        2 
  25  chr25_22720900     ZHar    G    C        0      0        2 
  25  chr25_22720900   Sample    G    C        1      2        2 
  25  chr25_22723410     AAsi    A    C        1      2        2 
  25  chr25_22723410     AKia    A    C        0      0        2 
  25  chr25_22723410     AOna    A    C        0      0        2 
  25  chr25_22723410     ASom    A    C        1      2        2 
  25  chr25_22723410     HCab    A    C        0      0        2 
  25  chr25_22723410     HPrz    A    C        0      0        2 
  25  chr25_22723410     ZBoe    A    C        0      0        2 
  25  chr25_22723410     ZGre    A    C        0      0        2 
  25  chr25_22723410     ZHar    A    C        0      0        2 
  25  chr25_22723410   Sample    A    C        0      0        2 
  25  chr25_22746710     AAsi    T    C        0      0        2 
  25  chr25_22746710     AKia    T    C        0      0        2 
  25  chr25_22746710     AOna    T    C        0      0        2 
  25  chr25_22746710     ASom    T    C        0      0        2 
  25  chr25_22746710     HCab    T    C        0      0        2 
  25  chr25_22746710     HPrz    T    C        0      0        2 
  25  chr25_22746710     ZBoe    T    C        0      0        2 
  25  chr25_22746710     ZGre    T    C        0      0        2 
  25  chr25_22746710     ZHar    T    C      0.5      1        2 
  25  chr25_22746710   Sample    T    C        0      0        2 
  25  chr25_22756360     AAsi    C    T        0      0        2 
  25  chr25_22756360     AKia    C    T        0      0        2 
  25  chr25_22756360     AOna    C    T        0      0        2 
  25  chr25_22756360     ASom    C    T        0      0        2 
  25  chr25_22756360     HCab    C    T        1      2        2 
  25  chr25_22756360     HPrz    C    T        1      2        2 
  25  chr25_22756360     ZBoe    C    T        0      0        2 
  25  chr25_22756360     ZGre    C    T        0      0        2 
  25  chr25_22756360     ZHar    C    T        0      0        2 
  25  chr25_22756360   Sample    C    T        1      2        2 
  25  chr25_22780395     AAsi    A    G        1      2        2 
  25  chr25_22780395     AKia    A    G        0      0        2 
  25  chr25_22780395     AOna    A    G      0.5      1        2 
  25  chr25_22780395     ASom    A    G        1      2        2 
  25  chr25_22780395     HCab    A    G        0      0        2 
  25  chr25_22780395     HPrz    A    G        0      0        2 
  25  chr25_22780395     ZBoe    A    G        0      0        2 
  25  chr25_22780395     ZGre    A    G        0      0        2 
  25  chr25_22780395     ZHar    A    G        0      0        2 
  25  chr25_22780395   Sample    A    G        0      0        2 
  25  chr25_22781165     AAsi    G    A        1      2        2 
  25  chr25_22781165     AKia    G    A        0      0        2 
  25  chr25_22781165     AOna    G    A        0      0        2 
  25  chr25_22781165     ASom    G    A        1      2        2 
  25  chr25_22781165     HCab    G    A        0      0        2 
  25  chr25_22781165     HPrz    G    A        0      0        2 
  25  chr25_22781165     ZBoe    G    A        0      0        2 
  25  chr25_22781165     ZGre    G    A        0      0        2 
  25  chr25_22781165     ZHar    G    A        0      0        2 
  25  chr25_22781165   Sample    G    A        0      0        2 
  25  chr25_22784373     AAsi    T    C        0      0        2 
  25  chr25_22784373     AKia    T    C        0      0        2 
  25  chr25_22784373     AOna    T    C        0      0        2 
  25  chr25_22784373     ASom    T    C        1      2        2 
  25  chr25_22784373     HCab    T    C        0      0        2 
  25  chr25_22784373     HPrz    T    C        0      0        2 
  25  chr25_22784373     ZBoe    T    C        0      0        2 
  25  chr25_22784373     ZGre    T    C        0      0        2 
  25  chr25_22784373     ZHar    T    C        0      0        2 
  25  chr25_22784373   Sample    T    C        0      0        2 
  25  chr25_22785390     AAsi    G    T        1      2        2 
  25  chr25_22785390     AKia    G    T        0      0        2 
  25  chr25_22785390     AOna    G    T        0      0        2 
  25  chr25_22785390     ASom    G    T        1      2        2 
  25  chr25_22785390     HCab    G    T        1      2        2 
  25  chr25_22785390     HPrz    G    T        1      2        2 
  25  chr25_22785390     ZBoe    G    T        0      0        2 
  25  chr25_22785390     ZGre    G    T        0      0        2 
  25  chr25_22785390     ZHar    G    T        0      0        2 
  25  chr25_22785390   Sample    G    T        1      2        2 
  25  chr25_22785499     AAsi    A    C        0      0        2 
  25  chr25_22785499     AKia    A    C        0      0        2 
  25  chr25_22785499     AOna    A    C        1      2        2 
  25  chr25_22785499     ASom    A    C        0      0        2 
  25  chr25_22785499     HCab    A    C        0      0        2 
  25  chr25_22785499     HPrz    A    C        0      0        2 
  25  chr25_22785499     ZBoe    A    C        0      0        2 
  25  chr25_22785499     ZGre    A    C        0      0        2 
  25  chr25_22785499     ZHar    A    C        0      0        2 
  25  chr25_22785499   Sample    A    C        0      0        2 
  25  chr25_22796242     AAsi    C    T        0      0        2 
  25  chr25_22796242     AKia    C    T        0      0        2 
  25  chr25_22796242     AOna    C    T        0      0        2 
  25  chr25_22796242     ASom    C    T        0      0        2 
  25  chr25_22796242     HCab    C    T        1      2        2 
  25  chr25_22796242     HPrz    C    T        1      2        2 
  25  chr25_22796242     ZBoe    C    T        0      0        2 
  25  chr25_22796242     ZGre    C    T        0      0        2 
  25  chr25_22796242     ZHar    C    T        0      0        2 
  25  chr25_22796242   Sample    C    T        1      2        2 
  25  chr25_22799736     AAsi    T    C        0      0        2 
  25  chr25_22799736     AKia    T    C        0      0        2 
  25  chr25_22799736     AOna    T    C        0      0        2 
  25  chr25_22799736     ASom    T    C        0      0        2 
  25  chr25_22799736     HCab    T    C        0      0        2 
  25  chr25_22799736     HPrz    T    C        0      0        2 
  25  chr25_22799736     ZBoe    T    C        0      0        2 
  25  chr25_22799736     ZGre    T    C      0.5      1        2 
  25  chr25_22799736     ZHar    T    C        0      0        2 
  25  chr25_22799736   Sample    T    C        0      0        2 
  25  chr25_22799838     AAsi    C    T        0      0        2 
  25  chr25_22799838     AKia    C    T        0      0        2 
  25  chr25_22799838     AOna    C    T        0      0        2 
  25  chr25_22799838     ASom    C    T        0      0        2 
  25  chr25_22799838     HCab    C    T        1      2        2 
  25  chr25_22799838     HPrz    C    T        1      2        2 
  25  chr25_22799838     ZBoe    C    T        0      0        2 
  25  chr25_22799838     ZGre    C    T        0      0        2 
  25  chr25_22799838     ZHar    C    T        0      0        2 
  25  chr25_22799838   Sample    C    T        1      2        2 
  25  chr25_22810854     AAsi    T    C        0      0        2 
  25  chr25_22810854     AKia    T    C      0.5      1        2 
  25  chr25_22810854     AOna    T    C        1      2        2 
  25  chr25_22810854     ASom    T    C        0      0        2 
  25  chr25_22810854     HCab    T    C        0      0        2 
  25  chr25_22810854     HPrz    T    C        0      0        2 
  25  chr25_22810854     ZBoe    T    C        0      0        2 
  25  chr25_22810854     ZGre    T    C        0      0        2 
  25  chr25_22810854     ZHar    T    C        0      0        2 
  25  chr25_22810854   Sample    T    C        0      0        2 
  25  chr25_22812184     AAsi    G    A        0      0        2 
  25  chr25_22812184     AKia    G    A      0.5      1        2 
  25  chr25_22812184     AOna    G    A        0      0        2 
  25  chr25_22812184     ASom    G    A        0      0        2 
  25  chr25_22812184     HCab    G    A        0      0        2 
  25  chr25_22812184     HPrz    G    A        0      0        2 
  25  chr25_22812184     ZBoe    G    A        0      0        2 
  25  chr25_22812184     ZGre    G    A        0      0        2 
  25  chr25_22812184     ZHar    G    A        0      0        2 
  25  chr25_22812184   Sample    G    A        0      0        2 
  25  chr25_22820337     AAsi    A    C        1      2        2 
  25  chr25_22820337     AKia    A    C      0.5      1        2 
  25  chr25_22820337     AOna    A    C        0      0        2 
  25  chr25_22820337     ASom    A    C        1      2        2 
  25  chr25_22820337     HCab    A    C        0      0        2 
  25  chr25_22820337     HPrz    A    C        0      0        2 
  25  chr25_22820337     ZBoe    A    C        0      0        2 
  25  chr25_22820337     ZGre    A    C        0      0        2 
  25  chr25_22820337     ZHar    A    C        0      0        2 
  25  chr25_22820337   Sample    A    C        0      0        2 
  25  chr25_22830727     AAsi    T    G        0      0        2 
  25  chr25_22830727     AKia    T    G        0      0        2 
  25  chr25_22830727     AOna    T    G        0      0        2 
  25  chr25_22830727     ASom    T    G        0      0        2 
  25  chr25_22830727     HCab    T    G      0.5      1        2 
  25  chr25_22830727     HPrz    T    G        0      0        2 
  25  chr25_22830727     ZBoe    T    G        0      0        2 
  25  chr25_22830727     ZGre    T    G        0      0        2 
  25  chr25_22830727     ZHar    T    G        0      0        2 
  25  chr25_22830727   Sample    T    G        0      0        2 
  25  chr25_22833780     AAsi    T    C        1      2        2 
  25  chr25_22833780     AKia    T    C        0      0        2 
  25  chr25_22833780     AOna    T    C        0      0        2 
  25  chr25_22833780     ASom    T    C        0      0        2 
  25  chr25_22833780     HCab    T    C        0      0        2 
  25  chr25_22833780     HPrz    T    C        0      0        2 
  25  chr25_22833780     ZBoe    T    C        0      0        2 
  25  chr25_22833780     ZGre    T    C        0      0        2 
  25  chr25_22833780     ZHar    T    C        0      0        2 
  25  chr25_22833780   Sample    T    C        0      0        2 
  25  chr25_22843416     AAsi    A    G        0      0        2 
  25  chr25_22843416     AKia    A    G        0      0        2 
  25  chr25_22843416     AOna    A    G        0      0        2 
  25  chr25_22843416     ASom    A    G        0      0        2 
  25  chr25_22843416     HCab    A    G        1      2        2 
  25  chr25_22843416     HPrz    A    G        1      2        2 
  25  chr25_22843416     ZBoe    A    G        0      0        2 
  25  chr25_22843416     ZGre    A    G        0      0        2 
  25  chr25_22843416     ZHar    A    G        0      0        2 
  25  chr25_22843416   Sample    A    G        1      2        2 
  25  chr25_22845303     AAsi    G    C        0      0        2 
  25  chr25_22845303     AKia    G    C      0.5      1        2 
  25  chr25_22845303     AOna    G    C        0      0        2 
  25  chr25_22845303     ASom    G    C        0      0        2 
  25  chr25_22845303     HCab    G    C        0      0        2 
  25  chr25_22845303     HPrz    G    C        0      0        2 
  25  chr25_22845303     ZBoe    G    C        0      0        2 
  25  chr25_22845303     ZGre    G    C        0      0        2 
  25  chr25_22845303     ZHar    G    C        0      0        2 
  25  chr25_22845303   Sample    G    C        0      0        2 
  25  chr25_22846188     AAsi    A    T        0      0        2 
  25  chr25_22846188     AKia    A    T      0.5      1        2 
  25  chr25_22846188     AOna    A    T        0      0        2 
  25  chr25_22846188     ASom    A    T        0      0        2 
  25  chr25_22846188     HCab    A    T        0      0        2 
  25  chr25_22846188     HPrz    A    T        0      0        2 
  25  chr25_22846188     ZBoe    A    T        0      0        2 
  25  chr25_22846188     ZGre    A    T        0      0        2 
  25  chr25_22846188     ZHar    A    T        0      0        2 
  25  chr25_22846188   Sample    A    T        0      0        2 
  25  chr25_22846614     AAsi    G    T        0      0        2 
  25  chr25_22846614     AKia    G    T        0      0        2 
  25  chr25_22846614     AOna    G    T        0      0        2 
  25  chr25_22846614     ASom    G    T        0      0        2 
  25  chr25_22846614     HCab    G    T        0      0        2 
  25  chr25_22846614     HPrz    G    T        0      0        2 
  25  chr25_22846614     ZBoe    G    T        0      0        2 
  25  chr25_22846614     ZGre    G    T      0.5      1        2 
  25  chr25_22846614     ZHar    G    T        0      0        2 
  25  chr25_22846614   Sample    G    T        0      0        2 
  25  chr25_22852070     AAsi    A    T        0      0        2 
  25  chr25_22852070     AKia    A    T        0      0        2 
  25  chr25_22852070     AOna    A    T        0      0        2 
  25  chr25_22852070     ASom    A    T        0      0        2 
  25  chr25_22852070     HCab    A    T        1      2        2 
  25  chr25_22852070     HPrz    A    T        1      2        2 
  25  chr25_22852070     ZBoe    A    T        0      0        2 
  25  chr25_22852070     ZGre    A    T        0      0        2 
  25  chr25_22852070     ZHar    A    T        0      0        2 
  25  chr25_22852070   Sample    A    T        1      2        2 
  25  chr25_22861338     AAsi    A    T        0      0        2 
  25  chr25_22861338     AKia    A    T        0      0        2 
  25  chr25_22861338     AOna    A    T        0      0        2 
  25  chr25_22861338     ASom    A    T        0      0        2 
  25  chr25_22861338     HCab    A    T        1      2        2 
  25  chr25_22861338     HPrz    A    T        1      2        2 
  25  chr25_22861338     ZBoe    A    T        0      0        2 
  25  chr25_22861338     ZGre    A    T        0      0        2 
  25  chr25_22861338     ZHar    A    T        0      0        2 
  25  chr25_22861338   Sample    A    T        1      2        2 
  25  chr25_22862847     AAsi    G    A        0      0        2 
  25  chr25_22862847     AKia    G    A        0      0        2 
  25  chr25_22862847     AOna    G    A        0      0        2 
  25  chr25_22862847     ASom    G    A        0      0        2 
  25  chr25_22862847     HCab    G    A        1      2        2 
  25  chr25_22862847     HPrz    G    A        1      2        2 
  25  chr25_22862847     ZBoe    G    A        0      0        2 
  25  chr25_22862847     ZGre    G    A        0      0        2 
  25  chr25_22862847     ZHar    G    A        0      0        2 
  25  chr25_22862847   Sample    G    A        1      2        2 
  25  chr25_22867969     AAsi    A    G        0      0        2 
  25  chr25_22867969     AKia    A    G        0      0        2 
  25  chr25_22867969     AOna    A    G      0.5      1        2 
  25  chr25_22867969     ASom    A    G        0      0        2 
  25  chr25_22867969     HCab    A    G        0      0        2 
  25  chr25_22867969     HPrz    A    G        0      0        2 
  25  chr25_22867969     ZBoe    A    G        0      0        2 
  25  chr25_22867969     ZGre    A    G        0      0        2 
  25  chr25_22867969     ZHar    A    G        0      0        2 
  25  chr25_22867969   Sample    A    G        0      0        2 
  25  chr25_22877495     AAsi    C    G        0      0        2 
  25  chr25_22877495     AKia    C    G        0      0        2 
  25  chr25_22877495     AOna    C    G        0      0        2 
  25  chr25_22877495     ASom    C    G        0      0        2 
  25  chr25_22877495     HCab    C    G        0      0        2 
  25  chr25_22877495     HPrz    C    G        0      0        2 
  25  chr25_22877495     ZBoe    C    G        0      0        2 
  25  chr25_22877495     ZGre    C    G        0      0        2 
  25  chr25_22877495     ZHar    C    G        1      2        2 
  25  chr25_22877495   Sample    C    G        0      0        2 
  25  chr25_22884243     AAsi    T    C      0.5      1        2 
  25  chr25_22884243     AKia    T    C        0      0        2 
  25  chr25_22884243     AOna    T    C        0      0        2 
  25  chr25_22884243     ASom    T    C        0      0        2 
  25  chr25_22884243     HCab    T    C        0      0        2 
  25  chr25_22884243     HPrz    T    C        0      0        2 
  25  chr25_22884243     ZBoe    T    C        0      0        2 
  25  chr25_22884243     ZGre    T    C        0      0        2 
  25  chr25_22884243     ZHar    T    C        0      0        2 
  25  chr25_22884243   Sample    T    C        0      0        2 
  25  chr25_22894793     AAsi    C    T        0      0        2 
  25  chr25_22894793     AKia    C    T        0      0        2 
  25  chr25_22894793     AOna    C    T        0      0        2 
  25  chr25_22894793     ASom    C    T        0      0        2 
  25  chr25_22894793     HCab    C    T        1      2        2 
  25  chr25_22894793     HPrz    C    T        1      2        2 
  25  chr25_22894793     ZBoe    C    T        0      0        2 
  25  chr25_22894793     ZGre    C    T        0      0        2 
  25  chr25_22894793     ZHar    C    T        0      0        2 
  25  chr25_22894793   Sample    C    T        1      2        2 
  25  chr25_22896118     AAsi    T    C      0.5      1        2 
  25  chr25_22896118     AKia    T    C        0      0        2 
  25  chr25_22896118     AOna    T    C        0      0        2 
  25  chr25_22896118     ASom    T    C        0      0        2 
  25  chr25_22896118     HCab    T    C        0      0        2 
  25  chr25_22896118     HPrz    T    C        0      0        2 
  25  chr25_22896118     ZBoe    T    C        0      0        2 
  25  chr25_22896118     ZGre    T    C        0      0        2 
  25  chr25_22896118     ZHar    T    C        0      0        2 
  25  chr25_22896118   Sample    T    C        0      0        2 
  25  chr25_22899699     AAsi    C    T        0      0        2 
  25  chr25_22899699     AKia    C    T        0      0        2 
  25  chr25_22899699     AOna    C    T        0      0        2 
  25  chr25_22899699     ASom    C    T        0      0        2 
  25  chr25_22899699     HCab    C    T        1      2        2 
  25  chr25_22899699     HPrz    C    T        1      2        2 
  25  chr25_22899699     ZBoe    C    T        0      0        2 
  25  chr25_22899699     ZGre    C    T        0      0        2 
  25  chr25_22899699     ZHar    C    T        0      0        2 
  25  chr25_22899699   Sample    C    T        1      2        2 
  25  chr25_22900983     AAsi    G    A        0      0        2 
  25  chr25_22900983     AKia    G    A        0      0        2 
  25  chr25_22900983     AOna    G    A        0      0        2 
  25  chr25_22900983     ASom    G    A        0      0        2 
  25  chr25_22900983     HCab    G    A        0      0        2 
  25  chr25_22900983     HPrz    G    A        0      0        2 
  25  chr25_22900983     ZBoe    G    A        0      0        2 
  25  chr25_22900983     ZGre    G    A        0      0        2 
  25  chr25_22900983     ZHar    G    A      0.5      1        2 
  25  chr25_22900983   Sample    G    A        0      0        2 
  25  chr25_22900989     AAsi    G    A      0.5      1        2 
  25  chr25_22900989     AKia    G    A        0      0        2 
  25  chr25_22900989     AOna    G    A        0      0        2 
  25  chr25_22900989     ASom    G    A        0      0        2 
  25  chr25_22900989     HCab    G    A        0      0        2 
  25  chr25_22900989     HPrz    G    A        0      0        2 
  25  chr25_22900989     ZBoe    G    A        0      0        2 
  25  chr25_22900989     ZGre    G    A        0      0        2 
  25  chr25_22900989     ZHar    G    A        0      0        2 
  25  chr25_22900989   Sample    G    A        0      0        2 
  25  chr25_22902013     AAsi    G    A        0      0        2 
  25  chr25_22902013     AKia    G    A        0      0        2 
  25  chr25_22902013     AOna    G    A        0      0        2 
  25  chr25_22902013     ASom    G    A        0      0        2 
  25  chr25_22902013     HCab    G    A        1      2        2 
  25  chr25_22902013     HPrz    G    A        1      2        2 
  25  chr25_22902013     ZBoe    G    A        0      0        2 
  25  chr25_22902013     ZGre    G    A        0      0        2 
  25  chr25_22902013     ZHar    G    A        0      0        2 
  25  chr25_22902013   Sample    G    A        1      2        2 
  25  chr25_22903510     AAsi    A    G        0      0        2 
  25  chr25_22903510     AKia    A    G        0      0        2 
  25  chr25_22903510     AOna    A    G        0      0        2 
  25  chr25_22903510     ASom    A    G        0      0        2 
  25  chr25_22903510     HCab    A    G        0      0        2 
  25  chr25_22903510     HPrz    A    G        0      0        2 
  25  chr25_22903510     ZBoe    A    G      0.5      1        2 
  25  chr25_22903510     ZGre    A    G        0      0        2 
  25  chr25_22903510     ZHar    A    G        0      0        2 
  25  chr25_22903510   Sample    A    G        0      0        2 
  25  chr25_22907292     AAsi    T    C        0      0        2 
  25  chr25_22907292     AKia    T    C        1      2        2 
  25  chr25_22907292     AOna    T    C        0      0        2 
  25  chr25_22907292     ASom    T    C        0      0        2 
  25  chr25_22907292     HCab    T    C        0      0        2 
  25  chr25_22907292     HPrz    T    C        0      0        2 
  25  chr25_22907292     ZBoe    T    C        0      0        2 
  25  chr25_22907292     ZGre    T    C        0      0        2 
  25  chr25_22907292     ZHar    T    C        0      0        2 
  25  chr25_22907292   Sample    T    C        0      0        2 
  25  chr25_22908091     AAsi    A    C        0      0        2 
  25  chr25_22908091     AKia    A    C        0      0        2 
  25  chr25_22908091     AOna    A    C        0      0        2 
  25  chr25_22908091     ASom    A    C        0      0        2 
  25  chr25_22908091     HCab    A    C        1      2        2 
  25  chr25_22908091     HPrz    A    C        1      2        2 
  25  chr25_22908091     ZBoe    A    C        0      0        2 
  25  chr25_22908091     ZGre    A    C        0      0        2 
  25  chr25_22908091     ZHar    A    C        0      0        2 
  25  chr25_22908091   Sample    A    C        1      2        2 
  25  chr25_22908835     AAsi    C    T        0      0        2 
  25  chr25_22908835     AKia    C    T        0      0        2 
  25  chr25_22908835     AOna    C    T        0      0        2 
  25  chr25_22908835     ASom    C    T        0      0        2 
  25  chr25_22908835     HCab    C    T        0      0        2 
  25  chr25_22908835     HPrz    C    T        0      0        2 
  25  chr25_22908835     ZBoe    C    T      0.5      1        2 
  25  chr25_22908835     ZGre    C    T        0      0        2 
  25  chr25_22908835     ZHar    C    T        0      0        2 
  25  chr25_22908835   Sample    C    T        0      0        2 
  25  chr25_22940379     AAsi    C    T        0      0        2 
  25  chr25_22940379     AKia    C    T        0      0        2 
  25  chr25_22940379     AOna    C    T        1      2        2 
  25  chr25_22940379     ASom    C    T        0      0        2 
  25  chr25_22940379     HCab    C    T        0      0        2 
  25  chr25_22940379     HPrz    C    T        0      0        2 
  25  chr25_22940379     ZBoe    C    T        0      0        2 
  25  chr25_22940379     ZGre    C    T        0      0        2 
  25  chr25_22940379     ZHar    C    T        0      0        2 
  25  chr25_22940379   Sample    C    T        0      0        2 
  25  chr25_22940838     AAsi    A    G        0      0        2 
  25  chr25_22940838     AKia    A    G        0      0        2 
  25  chr25_22940838     AOna    A    G        0      0        2 
  25  chr25_22940838     ASom    A    G        0      0        2 
  25  chr25_22940838     HCab    A    G      0.5      1        2 
  25  chr25_22940838     HPrz    A    G        0      0        2 
  25  chr25_22940838     ZBoe    A    G        0      0        2 
  25  chr25_22940838     ZGre    A    G        0      0        2 
  25  chr25_22940838     ZHar    A    G        0      0        2 
  25  chr25_22940838   Sample    A    G        0      0        2 
  25  chr25_22947722     AAsi    C    T        0      0        2 
  25  chr25_22947722     AKia    C    T        0      0        2 
  25  chr25_22947722     AOna    C    T        0      0        2 
  25  chr25_22947722     ASom    C    T        0      0        2 
  25  chr25_22947722     HCab    C    T        1      2        2 
  25  chr25_22947722     HPrz    C    T        1      2        2 
  25  chr25_22947722     ZBoe    C    T        0      0        2 
  25  chr25_22947722     ZGre    C    T        0      0        2 
  25  chr25_22947722     ZHar    C    T        0      0        2 
  25  chr25_22947722   Sample    C    T        1      2        2 
  25  chr25_22947879     AAsi    T    C        0      0        2 
  25  chr25_22947879     AKia    T    C        0      0        2 
  25  chr25_22947879     AOna    T    C        0      0        2 
  25  chr25_22947879     ASom    T    C        0      0        2 
  25  chr25_22947879     HCab    T    C        0      0        2 
  25  chr25_22947879     HPrz    T    C        0      0        2 
  25  chr25_22947879     ZBoe    T    C        1      2        2 
  25  chr25_22947879     ZGre    T    C        0      0        2 
  25  chr25_22947879     ZHar    T    C        0      0        2 
  25  chr25_22947879   Sample    T    C        0      0        2 
  25  chr25_22949070     AAsi    T    A        0      0        2 
  25  chr25_22949070     AKia    T    A        0      0        2 
  25  chr25_22949070     AOna    T    A        0      0        2 
  25  chr25_22949070     ASom    T    A        0      0        2 
  25  chr25_22949070     HCab    T    A        1      2        2 
  25  chr25_22949070     HPrz    T    A        1      2        2 
  25  chr25_22949070     ZBoe    T    A        0      0        2 
  25  chr25_22949070     ZGre    T    A        0      0        2 
  25  chr25_22949070     ZHar    T    A        0      0        2 
  25  chr25_22949070   Sample    T    A        1      2        2 
  25  chr25_22949792     AAsi    A    C        0      0        2 
  25  chr25_22949792     AKia    A    C        1      2        2 
  25  chr25_22949792     AOna    A    C        0      0        2 
  25  chr25_22949792     ASom    A    C        0      0        2 
  25  chr25_22949792     HCab    A    C        0      0        2 
  25  chr25_22949792     HPrz    A    C        0      0        2 
  25  chr25_22949792     ZBoe    A    C        0      0        2 
  25  chr25_22949792     ZGre    A    C        0      0        2 
  25  chr25_22949792     ZHar    A    C        0      0        2 
  25  chr25_22949792   Sample    A    C        0      0        2 
  25  chr25_22950684     AAsi    G    A        0      0        2 
  25  chr25_22950684     AKia    G    A        0      0        2 
  25  chr25_22950684     AOna    G    A        0      0        2 
  25  chr25_22950684     ASom    G    A        0      0        2 
  25  chr25_22950684     HCab    G    A        1      2        2 
  25  chr25_22950684     HPrz    G    A        1      2        2 
  25  chr25_22950684     ZBoe    G    A        0      0        2 
  25  chr25_22950684     ZGre    G    A        0      0        2 
  25  chr25_22950684     ZHar    G    A        0      0        2 
  25  chr25_22950684   Sample    G    A        1      2        2 
  25  chr25_22951847     AAsi    T    C        0      0        2 
  25  chr25_22951847     AKia    T    C        0      0        2 
  25  chr25_22951847     AOna    T    C        0      0        2 
  25  chr25_22951847     ASom    T    C        0      0        2 
  25  chr25_22951847     HCab    T    C        0      0        2 
  25  chr25_22951847     HPrz    T    C        0      0        2 
  25  chr25_22951847     ZBoe    T    C        1      2        2 
  25  chr25_22951847     ZGre    T    C        1      2        2 
  25  chr25_22951847     ZHar    T    C        1      2        2 
  25  chr25_22951847   Sample    T    C        0      0        2 
  25  chr25_22954741     AAsi    C    A        1      2        2 
  25  chr25_22954741     AKia    C    A        1      2        2 
  25  chr25_22954741     AOna    C    A        1      2        2 
  25  chr25_22954741     ASom    C    A        1      2        2 
  25  chr25_22954741     HCab    C    A        0      0        2 
  25  chr25_22954741     HPrz    C    A        0      0        2 
  25  chr25_22954741     ZBoe    C    A        0      0        2 
  25  chr25_22954741     ZGre    C    A        0      0        2 
  25  chr25_22954741     ZHar    C    A        0      0        2 
  25  chr25_22954741   Sample    C    A        0      0        2 
  25  chr25_22955143     AAsi    T    G        0      0        2 
  25  chr25_22955143     AKia    T    G        1      2        2 
  25  chr25_22955143     AOna    T    G      0.5      1        2 
  25  chr25_22955143     ASom    T    G        0      0        2 
  25  chr25_22955143     HCab    T    G        0      0        2 
  25  chr25_22955143     HPrz    T    G        0      0        2 
  25  chr25_22955143     ZBoe    T    G        0      0        2 
  25  chr25_22955143     ZGre    T    G        0      0        2 
  25  chr25_22955143     ZHar    T    G        0      0        2 
  25  chr25_22955143   Sample    T    G        0      0        2 
  25  chr25_22960533     AAsi    T    C        0      0        2 
  25  chr25_22960533     AKia    T    C        0      0        2 
  25  chr25_22960533     AOna    T    C        0      0        2 
  25  chr25_22960533     ASom    T    C        0      0        2 
  25  chr25_22960533     HCab    T    C        1      2        2 
  25  chr25_22960533     HPrz    T    C        1      2        2 
  25  chr25_22960533     ZBoe    T    C        0      0        2 
  25  chr25_22960533     ZGre    T    C        0      0        2 
  25  chr25_22960533     ZHar    T    C        0      0        2 
  25  chr25_22960533   Sample    T    C        1      2        2 
  25  chr25_22965368     AAsi    C    T        0      0        2 
  25  chr25_22965368     AKia    C    T        0      0        2 
  25  chr25_22965368     AOna    C    T        0      0        2 
  25  chr25_22965368     ASom    C    T        0      0        2 
  25  chr25_22965368     HCab    C    T      0.5      1        2 
  25  chr25_22965368     HPrz    C    T        0      0        2 
  25  chr25_22965368     ZBoe    C    T        0      0        2 
  25  chr25_22965368     ZGre    C    T        0      0        2 
  25  chr25_22965368     ZHar    C    T        0      0        2 
  25  chr25_22965368   Sample    C    T        0      0        2 
  25  chr25_22973671     AAsi    G    C        0      0        2 
  25  chr25_22973671     AKia    G    C        0      0        2 
  25  chr25_22973671     AOna    G    C        0      0        2 
  25  chr25_22973671     ASom    G    C        0      0        2 
  25  chr25_22973671     HCab    G    C        1      2        2 
  25  chr25_22973671     HPrz    G    C        1      2        2 
  25  chr25_22973671     ZBoe    G    C        0      0        2 
  25  chr25_22973671     ZGre    G    C        0      0        2 
  25  chr25_22973671     ZHar    G    C        0      0        2 
  25  chr25_22973671   Sample    G    C        1      2        2 
  25  chr25_22980545     AAsi    T    C        0      0        2 
  25  chr25_22980545     AKia    T    C        0      0        2 
  25  chr25_22980545     AOna    T    C        0      0        2 
  25  chr25_22980545     ASom    T    C        0      0        2 
  25  chr25_22980545     HCab    T    C        0      0        2 
  25  chr25_22980545     HPrz    T    C        0      0        2 
  25  chr25_22980545     ZBoe    T    C        0      0        2 
  25  chr25_22980545     ZGre    T    C        0      0        2 
  25  chr25_22980545     ZHar    T    C      0.5      1        2 
  25  chr25_22980545   Sample    T    C        0      0        2 
  25  chr25_22988847     AAsi    T    C        0      0        2 
  25  chr25_22988847     AKia    T    C        0      0        2 
  25  chr25_22988847     AOna    T    C        0      0        2 
  25  chr25_22988847     ASom    T    C        0      0        2 
  25  chr25_22988847     HCab    T    C        0      0        2 
  25  chr25_22988847     HPrz    T    C        0      0        2 
  25  chr25_22988847     ZBoe    T    C        0      0        2 
  25  chr25_22988847     ZGre    T    C        0      0        2 
  25  chr25_22988847     ZHar    T    C      0.5      1        2 
  25  chr25_22988847   Sample    T    C        0      0        2 
  25  chr25_22994655     AAsi    A    G        0      0        2 
  25  chr25_22994655     AKia    A    G        0      0        2 
  25  chr25_22994655     AOna    A    G        0      0        2 
  25  chr25_22994655     ASom    A    G        0      0        2 
  25  chr25_22994655     HCab    A    G      0.5      1        2 
  25  chr25_22994655     HPrz    A    G        0      0        2 
  25  chr25_22994655     ZBoe    A    G        0      0        2 
  25  chr25_22994655     ZGre    A    G        0      0        2 
  25  chr25_22994655     ZHar    A    G        0      0        2 
  25  chr25_22994655   Sample    A    G        0      0        2 
  25  chr25_22995749     AAsi    T    C        0      0        2 
  25  chr25_22995749     AKia    T    C        0      0        2 
  25  chr25_22995749     AOna    T    C        0      0        2 
  25  chr25_22995749     ASom    T    C        1      2        2 
  25  chr25_22995749     HCab    T    C        0      0        2 
  25  chr25_22995749     HPrz    T    C        0      0        2 
  25  chr25_22995749     ZBoe    T    C        0      0        2 
  25  chr25_22995749     ZGre    T    C        0      0        2 
  25  chr25_22995749     ZHar    T    C        0      0        2 
  25  chr25_22995749   Sample    T    C        0      0        2 
  25  chr25_22999611     AAsi    A    G        0      0        2 
  25  chr25_22999611     AKia    A    G        0      0        2 
  25  chr25_22999611     AOna    A    G      0.5      1        2 
  25  chr25_22999611     ASom    A    G        0      0        2 
  25  chr25_22999611     HCab    A    G        0      0        2 
  25  chr25_22999611     HPrz    A    G        0      0        2 
  25  chr25_22999611     ZBoe    A    G        0      0        2 
  25  chr25_22999611     ZGre    A    G        0      0        2 
  25  chr25_22999611     ZHar    A    G        0      0        2 
  25  chr25_22999611   Sample    A    G        0      0        2 
  25  chr25_23002015     AAsi    T    C        0      0        2 
  25  chr25_23002015     AKia    T    C        0      0        2 
  25  chr25_23002015     AOna    T    C        0      0        2 
  25  chr25_23002015     ASom    T    C        0      0        2 
  25  chr25_23002015     HCab    T    C        0      0        2 
  25  chr25_23002015     HPrz    T    C        0      0        2 
  25  chr25_23002015     ZBoe    T    C        0      0        2 
  25  chr25_23002015     ZGre    T    C        1      2        2 
  25  chr25_23002015     ZHar    T    C        0      0        2 
  25  chr25_23002015   Sample    T    C        0      0        2 
  25  chr25_23002900     AAsi    T    C        1      2        2 
  25  chr25_23002900     AKia    T    C        0      0        2 
  25  chr25_23002900     AOna    T    C        0      0        2 
  25  chr25_23002900     ASom    T    C        1      2        2 
  25  chr25_23002900     HCab    T    C        0      0        2 
  25  chr25_23002900     HPrz    T    C        0      0        2 
  25  chr25_23002900     ZBoe    T    C        0      0        2 
  25  chr25_23002900     ZGre    T    C        0      0        2 
  25  chr25_23002900     ZHar    T    C        0      0        2 
  25  chr25_23002900   Sample    T    C        0      0        2 
  25  chr25_23016713     AAsi    T    C        0      0        2 
  25  chr25_23016713     AKia    T    C        0      0        2 
  25  chr25_23016713     AOna    T    C        0      0        2 
  25  chr25_23016713     ASom    T    C        0      0        2 
  25  chr25_23016713     HCab    T    C        0      0        2 
  25  chr25_23016713     HPrz    T    C        0      0        2 
  25  chr25_23016713     ZBoe    T    C        1      2        2 
  25  chr25_23016713     ZGre    T    C        0      0        2 
  25  chr25_23016713     ZHar    T    C        0      0        2 
  25  chr25_23016713   Sample    T    C        0      0        2 
  25  chr25_23018272     AAsi    T    C        0      0        2 
  25  chr25_23018272     AKia    T    C        0      0        2 
  25  chr25_23018272     AOna    T    C      0.5      1        2 
  25  chr25_23018272     ASom    T    C        0      0        2 
  25  chr25_23018272     HCab    T    C        0      0        2 
  25  chr25_23018272     HPrz    T    C        0      0        2 
  25  chr25_23018272     ZBoe    T    C        0      0        2 
  25  chr25_23018272     ZGre    T    C        0      0        2 
  25  chr25_23018272     ZHar    T    C        0      0        2 
  25  chr25_23018272   Sample    T    C        0      0        2 
  25  chr25_23025304     AAsi    A    G        0      0        2 
  25  chr25_23025304     AKia    A    G      0.5      1        2 
  25  chr25_23025304     AOna    A    G        0      0        2 
  25  chr25_23025304     ASom    A    G        0      0        2 
  25  chr25_23025304     HCab    A    G        0      0        2 
  25  chr25_23025304     HPrz    A    G        0      0        2 
  25  chr25_23025304     ZBoe    A    G        0      0        2 
  25  chr25_23025304     ZGre    A    G        0      0        2 
  25  chr25_23025304     ZHar    A    G        0      0        2 
  25  chr25_23025304   Sample    A    G        0      0        2 
  25  chr25_23033359     AAsi    C    G      0.5      1        2 
  25  chr25_23033359     AKia    C    G        1      2        2 
  25  chr25_23033359     AOna    C    G        1      2        2 
  25  chr25_23033359     ASom    C    G        1      2        2 
  25  chr25_23033359     HCab    C    G        0      0        2 
  25  chr25_23033359     HPrz    C    G        0      0        2 
  25  chr25_23033359     ZBoe    C    G        0      0        2 
  25  chr25_23033359     ZGre    C    G        0      0        2 
  25  chr25_23033359     ZHar    C    G        0      0        2 
  25  chr25_23033359   Sample    C    G        0      0        2 
  25  chr25_23036598     AAsi    G    A        0      0        2 
  25  chr25_23036598     AKia    G    A        0      0        2 
  25  chr25_23036598     AOna    G    A        0      0        2 
  25  chr25_23036598     ASom    G    A        0      0        2 
  25  chr25_23036598     HCab    G    A        0      0        2 
  25  chr25_23036598     HPrz    G    A        0      0        2 
  25  chr25_23036598     ZBoe    G    A        1      2        2 
  25  chr25_23036598     ZGre    G    A        1      2        2 
  25  chr25_23036598     ZHar    G    A        1      2        2 
  25  chr25_23036598   Sample    G    A        0      0        2 
  25  chr25_23037785     AAsi    C    T        0      0        2 
  25  chr25_23037785     AKia    C    T        0      0        2 
  25  chr25_23037785     AOna    C    T        0      0        2 
  25  chr25_23037785     ASom    C    T        0      0        2 
  25  chr25_23037785     HCab    C    T        1      2        2 
  25  chr25_23037785     HPrz    C    T        1      2        2 
  25  chr25_23037785     ZBoe    C    T        0      0        2 
  25  chr25_23037785     ZGre    C    T        0      0        2 
  25  chr25_23037785     ZHar    C    T        0      0        2 
  25  chr25_23037785   Sample    C    T        1      2        2 
  25  chr25_23037971     AAsi    A    C        0      0        2 
  25  chr25_23037971     AKia    A    C        0      0        2 
  25  chr25_23037971     AOna    A    C        0      0        2 
  25  chr25_23037971     ASom    A    C        0      0        2 
  25  chr25_23037971     HCab    A    C        0      0        2 
  25  chr25_23037971     HPrz    A    C        0      0        2 
  25  chr25_23037971     ZBoe    A    C        0      0        2 
  25  chr25_23037971     ZGre    A    C        0      0        2 
  25  chr25_23037971     ZHar    A    C        1      2        2 
  25  chr25_23037971   Sample    A    C        0      0        2 
  25  chr25_23042896     AAsi    G    A        0      0        2 
  25  chr25_23042896     AKia    G    A        0      0        2 
  25  chr25_23042896     AOna    G    A        0      0        2 
  25  chr25_23042896     ASom    G    A        0      0        2 
  25  chr25_23042896     HCab    G    A        0      0        2 
  25  chr25_23042896     HPrz    G    A      0.5      1        2 
  25  chr25_23042896     ZBoe    G    A        0      0        2 
  25  chr25_23042896     ZGre    G    A        0      0        2 
  25  chr25_23042896     ZHar    G    A        0      0        2 
  25  chr25_23042896   Sample    G    A        0      0        2 
  25  chr25_23045438     AAsi    C    T        0      0        2 
  25  chr25_23045438     AKia    C    T        0      0        2 
  25  chr25_23045438     AOna    C    T        0      0        2 
  25  chr25_23045438     ASom    C    T        1      2        2 
  25  chr25_23045438     HCab    C    T        0      0        2 
  25  chr25_23045438     HPrz    C    T        0      0        2 
  25  chr25_23045438     ZBoe    C    T        0      0        2 
  25  chr25_23045438     ZGre    C    T        0      0        2 
  25  chr25_23045438     ZHar    C    T        0      0        2 
  25  chr25_23045438   Sample    C    T        0      0        2 
  25  chr25_23048286     AAsi    T    C        0      0        2 
  25  chr25_23048286     AKia    T    C        0      0        2 
  25  chr25_23048286     AOna    T    C        0      0        2 
  25  chr25_23048286     ASom    T    C        0      0        2 
  25  chr25_23048286     HCab    T    C        1      2        2 
  25  chr25_23048286     HPrz    T    C      0.5      1        2 
  25  chr25_23048286     ZBoe    T    C        0      0        2 
  25  chr25_23048286     ZGre    T    C        0      0        2 
  25  chr25_23048286     ZHar    T    C        0      0        2 
  25  chr25_23048286   Sample    T    C        1      2        2 
  25  chr25_23054705     AAsi    C    G        0      0        2 
  25  chr25_23054705     AKia    C    G        1      2        2 
  25  chr25_23054705     AOna    C    G        1      2        2 
  25  chr25_23054705     ASom    C    G        0      0        2 
  25  chr25_23054705     HCab    C    G        0      0        2 
  25  chr25_23054705     HPrz    C    G        0      0        2 
  25  chr25_23054705     ZBoe    C    G        0      0        2 
  25  chr25_23054705     ZGre    C    G        0      0        2 
  25  chr25_23054705     ZHar    C    G        0      0        2 
  25  chr25_23054705   Sample    C    G        0      0        2 
  25  chr25_23055467     AAsi    T    C        0      0        2 
  25  chr25_23055467     AKia    T    C        0      0        2 
  25  chr25_23055467     AOna    T    C        0      0        2 
  25  chr25_23055467     ASom    T    C        1      2        2 
  25  chr25_23055467     HCab    T    C        0      0        2 
  25  chr25_23055467     HPrz    T    C        0      0        2 
  25  chr25_23055467     ZBoe    T    C        0      0        2 
  25  chr25_23055467     ZGre    T    C        0      0        2 
  25  chr25_23055467     ZHar    T    C        0      0        2 
  25  chr25_23055467   Sample    T    C        0      0        2 
  25  chr25_23064691     AAsi    A    G        0      0        2 
  25  chr25_23064691     AKia    A    G        0      0        2 
  25  chr25_23064691     AOna    A    G        0      0        2 
  25  chr25_23064691     ASom    A    G        0      0        2 
  25  chr25_23064691     HCab    A    G        1      2        2 
  25  chr25_23064691     HPrz    A    G      0.5      1        2 
  25  chr25_23064691     ZBoe    A    G        0      0        2 
  25  chr25_23064691     ZGre    A    G        0      0        2 
  25  chr25_23064691     ZHar    A    G        0      0        2 
  25  chr25_23064691   Sample    A    G        1      2        2 
  25  chr25_23064948     AAsi    A    T        0      0        2 
  25  chr25_23064948     AKia    A    T        0      0        2 
  25  chr25_23064948     AOna    A    T        0      0        2 
  25  chr25_23064948     ASom    A    T        0      0        2 
  25  chr25_23064948     HCab    A    T        1      2        2 
  25  chr25_23064948     HPrz    A    T        1      2        2 
  25  chr25_23064948     ZBoe    A    T        0      0        2 
  25  chr25_23064948     ZGre    A    T        0      0        2 
  25  chr25_23064948     ZHar    A    T        0      0        2 
  25  chr25_23064948   Sample    A    T        1      2        2 
  25  chr25_23070738     AAsi    C    A        1      2        2 
  25  chr25_23070738     AKia    C    A        0      0        2 
  25  chr25_23070738     AOna    C    A        0      0        2 
  25  chr25_23070738     ASom    C    A        1      2        2 
  25  chr25_23070738     HCab    C    A        0      0        2 
  25  chr25_23070738     HPrz    C    A        0      0        2 
  25  chr25_23070738     ZBoe    C    A        1      2        2 
  25  chr25_23070738     ZGre    C    A        1      2        2 
  25  chr25_23070738     ZHar    C    A        0      0        2 
  25  chr25_23070738   Sample    C    A        0      0        2 
  25  chr25_23090215     AAsi    T    C        0      0        2 
  25  chr25_23090215     AKia    T    C        0      0        2 
  25  chr25_23090215     AOna    T    C        0      0        2 
  25  chr25_23090215     ASom    T    C        0      0        2 
  25  chr25_23090215     HCab    T    C        0      0        2 
  25  chr25_23090215     HPrz    T    C        0      0        2 
  25  chr25_23090215     ZBoe    T    C        1      2        2 
  25  chr25_23090215     ZGre    T    C        0      0        2 
  25  chr25_23090215     ZHar    T    C        0      0        2 
  25  chr25_23090215   Sample    T    C        0      0        2 
  25  chr25_23092406     AAsi    G    A        0      0        2 
  25  chr25_23092406     AKia    G    A        0      0        2 
  25  chr25_23092406     AOna    G    A        0      0        2 
  25  chr25_23092406     ASom    G    A        0      0        2 
  25  chr25_23092406     HCab    G    A        1      2        2 
  25  chr25_23092406     HPrz    G    A        1      2        2 
  25  chr25_23092406     ZBoe    G    A        0      0        2 
  25  chr25_23092406     ZGre    G    A        0      0        2 
  25  chr25_23092406     ZHar    G    A        0      0        2 
  25  chr25_23092406   Sample    G    A        1      2        2 
  25  chr25_23095287     AAsi    T    C        0      0        2 
  25  chr25_23095287     AKia    T    C        0      0        2 
  25  chr25_23095287     AOna    T    C        0      0        2 
  25  chr25_23095287     ASom    T    C        0      0        2 
  25  chr25_23095287     HCab    T    C        0      0        2 
  25  chr25_23095287     HPrz    T    C        0      0        2 
  25  chr25_23095287     ZBoe    T    C        0      0        2 
  25  chr25_23095287     ZGre    T    C        1      2        2 
  25  chr25_23095287     ZHar    T    C        0      0        2 
  25  chr25_23095287   Sample    T    C        0      0        2 
  25  chr25_23096632     AAsi    C    G        0      0        2 
  25  chr25_23096632     AKia    C    G        0      0        2 
  25  chr25_23096632     AOna    C    G        0      0        2 
  25  chr25_23096632     ASom    C    G        0      0        2 
  25  chr25_23096632     HCab    C    G        0      0        2 
  25  chr25_23096632     HPrz    C    G        0      0        2 
  25  chr25_23096632     ZBoe    C    G        0      0        2 
  25  chr25_23096632     ZGre    C    G      0.5      1        2 
  25  chr25_23096632     ZHar    C    G        0      0        2 
  25  chr25_23096632   Sample    C    G        0      0        2 
  25  chr25_23101350     AAsi    C    A      0.5      1        2 
  25  chr25_23101350     AKia    C    A        0      0        2 
  25  chr25_23101350     AOna    C    A        0      0        2 
  25  chr25_23101350     ASom    C    A        0      0        2 
  25  chr25_23101350     HCab    C    A        0      0        2 
  25  chr25_23101350     HPrz    C    A        0      0        2 
  25  chr25_23101350     ZBoe    C    A        0      0        2 
  25  chr25_23101350     ZGre    C    A        0      0        2 
  25  chr25_23101350     ZHar    C    A        0      0        2 
  25  chr25_23101350   Sample    C    A        0      0        2 
  25  chr25_23103644     AAsi    T    G        0      0        2 
  25  chr25_23103644     AKia    T    G        0      0        2 
  25  chr25_23103644     AOna    T    G        0      0        2 
  25  chr25_23103644     ASom    T    G        0      0        2 
  25  chr25_23103644     HCab    T    G        0      0        2 
  25  chr25_23103644     HPrz    T    G        0      0        2 
  25  chr25_23103644     ZBoe    T    G        0      0        2 
  25  chr25_23103644     ZGre    T    G      0.5      1        2 
  25  chr25_23103644     ZHar    T    G        0      0        2 
  25  chr25_23103644   Sample    T    G        0      0        2 
  25  chr25_23109022     AAsi    G    C        0      0        2 
  25  chr25_23109022     AKia    G    C        0      0        2 
  25  chr25_23109022     AOna    G    C        0      0        2 
  25  chr25_23109022     ASom    G    C        0      0        2 
  25  chr25_23109022     HCab    G    C        0      0        2 
  25  chr25_23109022     HPrz    G    C        0      0        2 
  25  chr25_23109022     ZBoe    G    C        1      2        2 
  25  chr25_23109022     ZGre    G    C        0      0        2 
  25  chr25_23109022     ZHar    G    C        0      0        2 
  25  chr25_23109022   Sample    G    C        0      0        2 
  25  chr25_23121647     AAsi    A    G        0      0        2 
  25  chr25_23121647     AKia    A    G        1      2        2 
  25  chr25_23121647     AOna    A    G      0.5      1        2 
  25  chr25_23121647     ASom    A    G        0      0        2 
  25  chr25_23121647     HCab    A    G        0      0        2 
  25  chr25_23121647     HPrz    A    G        0      0        2 
  25  chr25_23121647     ZBoe    A    G        0      0        2 
  25  chr25_23121647     ZGre    A    G        0      0        2 
  25  chr25_23121647     ZHar    A    G        1      2        2 
  25  chr25_23121647   Sample    A    G        0      0        2 
  25  chr25_23136080     AAsi    C    T        0      0        2 
  25  chr25_23136080     AKia    C    T        0      0        2 
  25  chr25_23136080     AOna    C    T        0      0        2 
  25  chr25_23136080     ASom    C    T        0      0        2 
  25  chr25_23136080     HCab    C    T      0.5      1        2 
  25  chr25_23136080     HPrz    C    T        1      2        2 
  25  chr25_23136080     ZBoe    C    T        0      0        2 
  25  chr25_23136080     ZGre    C    T        0      0        2 
  25  chr25_23136080     ZHar    C    T        0      0        2 
  25  chr25_23136080   Sample    C    T        1      2        2 
  25  chr25_23144304     AAsi    G    A        0      0        2 
  25  chr25_23144304     AKia    G    A        0      0        2 
  25  chr25_23144304     AOna    G    A        0      0        2 
  25  chr25_23144304     ASom    G    A        0      0        2 
  25  chr25_23144304     HCab    G    A        0      0        2 
  25  chr25_23144304     HPrz    G    A        0      0        2 
  25  chr25_23144304     ZBoe    G    A      0.5      1        2 
  25  chr25_23144304     ZGre    G    A        0      0        2 
  25  chr25_23144304     ZHar    G    A        0      0        2 
  25  chr25_23144304   Sample    G    A        0      0        2 
  25  chr25_23146979     AAsi    C    T        0      0        2 
  25  chr25_23146979     AKia    C    T        0      0        2 
  25  chr25_23146979     AOna    C    T        0      0        2 
  25  chr25_23146979     ASom    C    T        0      0        2 
  25  chr25_23146979     HCab    C    T        0      0        2 
  25  chr25_23146979     HPrz    C    T      0.5      1        2 
  25  chr25_23146979     ZBoe    C    T        0      0        2 
  25  chr25_23146979     ZGre    C    T        0      0        2 
  25  chr25_23146979     ZHar    C    T        0      0        2 
  25  chr25_23146979   Sample    C    T        0      0        2 
  25  chr25_23155018     AAsi    C    T        0      0        2 
  25  chr25_23155018     AKia    C    T        0      0        2 
  25  chr25_23155018     AOna    C    T      0.5      1        2 
  25  chr25_23155018     ASom    C    T        0      0        2 
  25  chr25_23155018     HCab    C    T        0      0        2 
  25  chr25_23155018     HPrz    C    T        0      0        2 
  25  chr25_23155018     ZBoe    C    T        0      0        2 
  25  chr25_23155018     ZGre    C    T        0      0        2 
  25  chr25_23155018     ZHar    C    T        0      0        2 
  25  chr25_23155018   Sample    C    T        0      0        2 
  25  chr25_23156352     AAsi    A    G        0      0        2 
  25  chr25_23156352     AKia    A    G        0      0        2 
  25  chr25_23156352     AOna    A    G      0.5      1        2 
  25  chr25_23156352     ASom    A    G        0      0        2 
  25  chr25_23156352     HCab    A    G        1      2        2 
  25  chr25_23156352     HPrz    A    G        1      2        2 
  25  chr25_23156352     ZBoe    A    G        0      0        2 
  25  chr25_23156352     ZGre    A    G        0      0        2 
  25  chr25_23156352     ZHar    A    G        0      0        2 
  25  chr25_23156352   Sample    A    G        1      2        2 
  25  chr25_23166416     AAsi    A    C        0      0        2 
  25  chr25_23166416     AKia    A    C        0      0        2 
  25  chr25_23166416     AOna    A    C        0      0        2 
  25  chr25_23166416     ASom    A    C        0      0        2 
  25  chr25_23166416     HCab    A    C        0      0        2 
  25  chr25_23166416     HPrz    A    C        0      0        2 
  25  chr25_23166416     ZBoe    A    C        0      0        2 
  25  chr25_23166416     ZGre    A    C        0      0        2 
  25  chr25_23166416     ZHar    A    C      0.5      1        2 
  25  chr25_23166416   Sample    A    C        0      0        2 
  25  chr25_23171128     AAsi    T    A        0      0        2 
  25  chr25_23171128     AKia    T    A        0      0        2 
  25  chr25_23171128     AOna    T    A        0      0        2 
  25  chr25_23171128     ASom    T    A        0      0        2 
  25  chr25_23171128     HCab    T    A        0      0        2 
  25  chr25_23171128     HPrz    T    A        0      0        2 
  25  chr25_23171128     ZBoe    T    A      0.5      1        2 
  25  chr25_23171128     ZGre    T    A        0      0        2 
  25  chr25_23171128     ZHar    T    A        0      0        2 
  25  chr25_23171128   Sample    T    A        0      0        2 
  25  chr25_23171143     AAsi    C    G        0      0        2 
  25  chr25_23171143     AKia    C    G        0      0        2 
  25  chr25_23171143     AOna    C    G        0      0        2 
  25  chr25_23171143     ASom    C    G        0      0        2 
  25  chr25_23171143     HCab    C    G        0      0        2 
  25  chr25_23171143     HPrz    C    G        0      0        2 
  25  chr25_23171143     ZBoe    C    G      0.5      1        2 
  25  chr25_23171143     ZGre    C    G        0      0        2 
  25  chr25_23171143     ZHar    C    G        0      0        2 
  25  chr25_23171143   Sample    C    G        0      0        2 
  25  chr25_23179384     AAsi    A    T        0      0        2 
  25  chr25_23179384     AKia    A    T        0      0        2 
  25  chr25_23179384     AOna    A    T        0      0        2 
  25  chr25_23179384     ASom    A    T        0      0        2 
  25  chr25_23179384     HCab    A    T        1      2        2 
  25  chr25_23179384     HPrz    A    T        1      2        2 
  25  chr25_23179384     ZBoe    A    T        0      0        2 
  25  chr25_23179384     ZGre    A    T        0      0        2 
  25  chr25_23179384     ZHar    A    T        0      0        2 
  25  chr25_23179384   Sample    A    T        1      2        2 
  25  chr25_23180857     AAsi    T    C        0      0        2 
  25  chr25_23180857     AKia    T    C        0      0        2 
  25  chr25_23180857     AOna    T    C        0      0        2 
  25  chr25_23180857     ASom    T    C        0      0        2 
  25  chr25_23180857     HCab    T    C        0      0        2 
  25  chr25_23180857     HPrz    T    C        0      0        2 
  25  chr25_23180857     ZBoe    T    C        0      0        2 
  25  chr25_23180857     ZGre    T    C        0      0        2 
  25  chr25_23180857     ZHar    T    C        1      2        2 
  25  chr25_23180857   Sample    T    C        0      0        2 
  25  chr25_23182843     AAsi    G    A        0      0        2 
  25  chr25_23182843     AKia    G    A        0      0        2 
  25  chr25_23182843     AOna    G    A        0      0        2 
  25  chr25_23182843     ASom    G    A        0      0        2 
  25  chr25_23182843     HCab    G    A        1      2        2 
  25  chr25_23182843     HPrz    G    A        1      2        2 
  25  chr25_23182843     ZBoe    G    A        0      0        2 
  25  chr25_23182843     ZGre    G    A        0      0        2 
  25  chr25_23182843     ZHar    G    A        0      0        2 
  25  chr25_23182843   Sample    G    A        1      2        2 
  25  chr25_23185993     AAsi    A    G        0      0        2 
  25  chr25_23185993     AKia    A    G        0      0        2 
  25  chr25_23185993     AOna    A    G        0      0        2 
  25  chr25_23185993     ASom    A    G        0      0        2 
  25  chr25_23185993     HCab    A    G        1      2        2 
  25  chr25_23185993     HPrz    A    G        1      2        2 
  25  chr25_23185993     ZBoe    A    G        0      0        2 
  25  chr25_23185993     ZGre    A    G        0      0        2 
  25  chr25_23185993     ZHar    A    G        0      0        2 
  25  chr25_23185993   Sample    A    G        1      2        2 
  25  chr25_23187189     AAsi    G    A        0      0        2 
  25  chr25_23187189     AKia    G    A        1      2        2 
  25  chr25_23187189     AOna    G    A      0.5      1        2 
  25  chr25_23187189     ASom    G    A        0      0        2 
  25  chr25_23187189     HCab    G    A        0      0        2 
  25  chr25_23187189     HPrz    G    A        0      0        2 
  25  chr25_23187189     ZBoe    G    A        0      0        2 
  25  chr25_23187189     ZGre    G    A        0      0        2 
  25  chr25_23187189     ZHar    G    A        0      0        2 
  25  chr25_23187189   Sample    G    A        0      0        2 
  25  chr25_23187732     AAsi    G    A        0      0        2 
  25  chr25_23187732     AKia    G    A        0      0        2 
  25  chr25_23187732     AOna    G    A        0      0        2 
  25  chr25_23187732     ASom    G    A        0      0        2 
  25  chr25_23187732     HCab    G    A      0.5      1        2 
  25  chr25_23187732     HPrz    G    A        0      0        2 
  25  chr25_23187732     ZBoe    G    A        0      0        2 
  25  chr25_23187732     ZGre    G    A        0      0        2 
  25  chr25_23187732     ZHar    G    A        0      0        2 
  25  chr25_23187732   Sample    G    A        0      0        2 
  25  chr25_23188959     AAsi    T    C        0      0        2 
  25  chr25_23188959     AKia    T    C        0      0        2 
  25  chr25_23188959     AOna    T    C        0      0        2 
  25  chr25_23188959     ASom    T    C        0      0        2 
  25  chr25_23188959     HCab    T    C        1      2        2 
  25  chr25_23188959     HPrz    T    C        1      2        2 
  25  chr25_23188959     ZBoe    T    C        0      0        2 
  25  chr25_23188959     ZGre    T    C        0      0        2 
  25  chr25_23188959     ZHar    T    C        0      0        2 
  25  chr25_23188959   Sample    T    C        1      2        2 
  25  chr25_23191457     AAsi    G    C        0      0        2 
  25  chr25_23191457     AKia    G    C        0      0        2 
  25  chr25_23191457     AOna    G    C        0      0        2 
  25  chr25_23191457     ASom    G    C        0      0        2 
  25  chr25_23191457     HCab    G    C        1      2        2 
  25  chr25_23191457     HPrz    G    C        1      2        2 
  25  chr25_23191457     ZBoe    G    C        0      0        2 
  25  chr25_23191457     ZGre    G    C        0      0        2 
  25  chr25_23191457     ZHar    G    C        0      0        2 
  25  chr25_23191457   Sample    G    C        1      2        2 
  25  chr25_23192614     AAsi    A    G        0      0        2 
  25  chr25_23192614     AKia    A    G        0      0        2 
  25  chr25_23192614     AOna    A    G        0      0        2 
  25  chr25_23192614     ASom    A    G        0      0        2 
  25  chr25_23192614     HCab    A    G        1      2        2 
  25  chr25_23192614     HPrz    A    G        1      2        2 
  25  chr25_23192614     ZBoe    A    G        0      0        2 
  25  chr25_23192614     ZGre    A    G        0      0        2 
  25  chr25_23192614     ZHar    A    G        0      0        2 
  25  chr25_23192614   Sample    A    G        1      2        2 
  25  chr25_23195730     AAsi    T    A        0      0        2 
  25  chr25_23195730     AKia    T    A        0      0        2 
  25  chr25_23195730     AOna    T    A        0      0        2 
  25  chr25_23195730     ASom    T    A        0      0        2 
  25  chr25_23195730     HCab    T    A        1      2        2 
  25  chr25_23195730     HPrz    T    A        1      2        2 
  25  chr25_23195730     ZBoe    T    A        0      0        2 
  25  chr25_23195730     ZGre    T    A        0      0        2 
  25  chr25_23195730     ZHar    T    A        0      0        2 
  25  chr25_23195730   Sample    T    A        1      2        2 
  25  chr25_23195813     AAsi    G    A        0      0        2 
  25  chr25_23195813     AKia    G    A        0      0        2 
  25  chr25_23195813     AOna    G    A        0      0        2 
  25  chr25_23195813     ASom    G    A        0      0        2 
  25  chr25_23195813     HCab    G    A        1      2        2 
  25  chr25_23195813     HPrz    G    A        1      2        2 
  25  chr25_23195813     ZBoe    G    A        0      0        2 
  25  chr25_23195813     ZGre    G    A        0      0        2 
  25  chr25_23195813     ZHar    G    A        0      0        2 
  25  chr25_23195813   Sample    G    A        1      2        2 
  25  chr25_23198885     AAsi    G    A        0      0        2 
  25  chr25_23198885     AKia    G    A        0      0        2 
  25  chr25_23198885     AOna    G    A        0      0        2 
  25  chr25_23198885     ASom    G    A        0      0        2 
  25  chr25_23198885     HCab    G    A        0      0        2 
  25  chr25_23198885     HPrz    G    A        0      0        2 
  25  chr25_23198885     ZBoe    G    A      0.5      1        2 
  25  chr25_23198885     ZGre    G    A        0      0        2 
  25  chr25_23198885     ZHar    G    A        0      0        2 
  25  chr25_23198885   Sample    G    A        0      0        2 
  25  chr25_23201344     AAsi    G    A        0      0        2 
  25  chr25_23201344     AKia    G    A        0      0        2 
  25  chr25_23201344     AOna    G    A        0      0        2 
  25  chr25_23201344     ASom    G    A        0      0        2 
  25  chr25_23201344     HCab    G    A        1      2        2 
  25  chr25_23201344     HPrz    G    A        1      2        2 
  25  chr25_23201344     ZBoe    G    A        0      0        2 
  25  chr25_23201344     ZGre    G    A        0      0        2 
  25  chr25_23201344     ZHar    G    A        0      0        2 
  25  chr25_23201344   Sample    G    A        1      2        2 
  25  chr25_23204091     AAsi    C    T        0      0        2 
  25  chr25_23204091     AKia    C    T        1      2        2 
  25  chr25_23204091     AOna    C    T        0      0        2 
  25  chr25_23204091     ASom    C    T        0      0        2 
  25  chr25_23204091     HCab    C    T        0      0        2 
  25  chr25_23204091     HPrz    C    T        0      0        2 
  25  chr25_23204091     ZBoe    C    T        0      0        2 
  25  chr25_23204091     ZGre    C    T        0      0        2 
  25  chr25_23204091     ZHar    C    T        0      0        2 
  25  chr25_23204091   Sample    C    T        0      0        2 
  25  chr25_23218330     AAsi    G    A        0      0        2 
  25  chr25_23218330     AKia    G    A        0      0        2 
  25  chr25_23218330     AOna    G    A        0      0        2 
  25  chr25_23218330     ASom    G    A        0      0        2 
  25  chr25_23218330     HCab    G    A        1      2        2 
  25  chr25_23218330     HPrz    G    A        1      2        2 
  25  chr25_23218330     ZBoe    G    A        0      0        2 
  25  chr25_23218330     ZGre    G    A        0      0        2 
  25  chr25_23218330     ZHar    G    A        0      0        2 
  25  chr25_23218330   Sample    G    A        1      2        2 
  25  chr25_23224012     AAsi    C    T        0      0        2 
  25  chr25_23224012     AKia    C    T        0      0        2 
  25  chr25_23224012     AOna    C    T        0      0        2 
  25  chr25_23224012     ASom    C    T        0      0        2 
  25  chr25_23224012     HCab    C    T      0.5      1        2 
  25  chr25_23224012     HPrz    C    T        1      2        2 
  25  chr25_23224012     ZBoe    C    T        0      0        2 
  25  chr25_23224012     ZGre    C    T        0      0        2 
  25  chr25_23224012     ZHar    C    T        0      0        2 
  25  chr25_23224012   Sample    C    T        1      2        2 
  25  chr25_23224262     AAsi    A    G        0      0        2 
  25  chr25_23224262     AKia    A    G        0      0        2 
  25  chr25_23224262     AOna    A    G        0      0        2 
  25  chr25_23224262     ASom    A    G        0      0        2 
  25  chr25_23224262     HCab    A    G        0      0        2 
  25  chr25_23224262     HPrz    A    G      0.5      1        2 
  25  chr25_23224262     ZBoe    A    G        0      0        2 
  25  chr25_23224262     ZGre    A    G        0      0        2 
  25  chr25_23224262     ZHar    A    G        0      0        2 
  25  chr25_23224262   Sample    A    G        0      0        2 
  25  chr25_23229981     AAsi    G    T        1      2        2 
  25  chr25_23229981     AKia    G    T        0      0        2 
  25  chr25_23229981     AOna    G    T        0      0        2 
  25  chr25_23229981     ASom    G    T        1      2        2 
  25  chr25_23229981     HCab    G    T        0      0        2 
  25  chr25_23229981     HPrz    G    T        0      0        2 
  25  chr25_23229981     ZBoe    G    T        0      0        2 
  25  chr25_23229981     ZGre    G    T        0      0        2 
  25  chr25_23229981     ZHar    G    T        0      0        2 
  25  chr25_23229981   Sample    G    T        0      0        2 
  25  chr25_23235085     AAsi    G    A        0      0        2 
  25  chr25_23235085     AKia    G    A        0      0        2 
  25  chr25_23235085     AOna    G    A        0      0        2 
  25  chr25_23235085     ASom    G    A        0      0        2 
  25  chr25_23235085     HCab    G    A        0      0        2 
  25  chr25_23235085     HPrz    G    A        0      0        2 
  25  chr25_23235085     ZBoe    G    A        0      0        2 
  25  chr25_23235085     ZGre    G    A      0.5      1        2 
  25  chr25_23235085     ZHar    G    A        0      0        2 
  25  chr25_23235085   Sample    G    A        0      0        2 
  25  chr25_23236212     AAsi    T    G        0      0        2 
  25  chr25_23236212     AKia    T    G        0      0        2 
  25  chr25_23236212     AOna    T    G      0.5      1        2 
  25  chr25_23236212     ASom    T    G        0      0        2 
  25  chr25_23236212     HCab    T    G        0      0        2 
  25  chr25_23236212     HPrz    T    G        0      0        2 
  25  chr25_23236212     ZBoe    T    G        0      0        2 
  25  chr25_23236212     ZGre    T    G        0      0        2 
  25  chr25_23236212     ZHar    T    G        0      0        2 
  25  chr25_23236212   Sample    T    G        0      0        2 
  25  chr25_23247704     AAsi    G    T        0      0        2 
  25  chr25_23247704     AKia    G    T        1      2        2 
  25  chr25_23247704     AOna    G    T      0.5      1        2 
  25  chr25_23247704     ASom    G    T        0      0        2 
  25  chr25_23247704     HCab    G    T        0      0        2 
  25  chr25_23247704     HPrz    G    T        0      0        2 
  25  chr25_23247704     ZBoe    G    T        0      0        2 
  25  chr25_23247704     ZGre    G    T        0      0        2 
  25  chr25_23247704     ZHar    G    T        0      0        2 
  25  chr25_23247704   Sample    G    T        0      0        2 
  25  chr25_23251084     AAsi    T    C        0      0        2 
  25  chr25_23251084     AKia    T    C        0      0        2 
  25  chr25_23251084     AOna    T    C      0.5      1        2 
  25  chr25_23251084     ASom    T    C        0      0        2 
  25  chr25_23251084     HCab    T    C        0      0        2 
  25  chr25_23251084     HPrz    T    C        0      0        2 
  25  chr25_23251084     ZBoe    T    C        0      0        2 
  25  chr25_23251084     ZGre    T    C        0      0        2 
  25  chr25_23251084     ZHar    T    C        0      0        2 
  25  chr25_23251084   Sample    T    C        0      0        2 
  25  chr25_23252226     AAsi    C    G        0      0        2 
  25  chr25_23252226     AKia    C    G        0      0        2 
  25  chr25_23252226     AOna    C    G      0.5      1        2 
  25  chr25_23252226     ASom    C    G        0      0        2 
  25  chr25_23252226     HCab    C    G        0      0        2 
  25  chr25_23252226     HPrz    C    G        0      0        2 
  25  chr25_23252226     ZBoe    C    G        0      0        2 
  25  chr25_23252226     ZGre    C    G        0      0        2 
  25  chr25_23252226     ZHar    C    G        0      0        2 
  25  chr25_23252226   Sample    C    G        0      0        2 
  25  chr25_23253580     AAsi    C    T        0      0        2 
  25  chr25_23253580     AKia    C    T        0      0        2 
  25  chr25_23253580     AOna    C    T        0      0        2 
  25  chr25_23253580     ASom    C    T        0      0        2 
  25  chr25_23253580     HCab    C    T        1      2        2 
  25  chr25_23253580     HPrz    C    T        1      2        2 
  25  chr25_23253580     ZBoe    C    T        0      0        2 
  25  chr25_23253580     ZGre    C    T        0      0        2 
  25  chr25_23253580     ZHar    C    T        0      0        2 
  25  chr25_23253580   Sample    C    T        1      2        2 
  25  chr25_23257457     AAsi    T    C        0      0        2 
  25  chr25_23257457     AKia    T    C        0      0        2 
  25  chr25_23257457     AOna    T    C        0      0        2 
  25  chr25_23257457     ASom    T    C        0      0        2 
  25  chr25_23257457     HCab    T    C        1      2        2 
  25  chr25_23257457     HPrz    T    C        1      2        2 
  25  chr25_23257457     ZBoe    T    C        0      0        2 
  25  chr25_23257457     ZGre    T    C        0      0        2 
  25  chr25_23257457     ZHar    T    C        0      0        2 
  25  chr25_23257457   Sample    T    C        1      2        2 
  25  chr25_23257735     AAsi    C    G        0      0        2 
  25  chr25_23257735     AKia    C    G        0      0        2 
  25  chr25_23257735     AOna    C    G        0      0        2 
  25  chr25_23257735     ASom    C    G        0      0        2 
  25  chr25_23257735     HCab    C    G        0      0        2 
  25  chr25_23257735     HPrz    C    G        0      0        2 
  25  chr25_23257735     ZBoe    C    G      0.5      1        2 
  25  chr25_23257735     ZGre    C    G        0      0        2 
  25  chr25_23257735     ZHar    C    G        0      0        2 
  25  chr25_23257735   Sample    C    G        0      0        2 
  25  chr25_23261499     AAsi    C    A        0      0        2 
  25  chr25_23261499     AKia    C    A        0      0        2 
  25  chr25_23261499     AOna    C    A        0      0        2 
  25  chr25_23261499     ASom    C    A        0      0        2 
  25  chr25_23261499     HCab    C    A        0      0        2 
  25  chr25_23261499     HPrz    C    A      0.5      1        2 
  25  chr25_23261499     ZBoe    C    A        0      0        2 
  25  chr25_23261499     ZGre    C    A        0      0        2 
  25  chr25_23261499     ZHar    C    A        0      0        2 
  25  chr25_23261499   Sample    C    A        0      0        2 
  25  chr25_23262626     AAsi    G    A        0      0        2 
  25  chr25_23262626     AKia    G    A        0      0        2 
  25  chr25_23262626     AOna    G    A        0      0        2 
  25  chr25_23262626     ASom    G    A        0      0        2 
  25  chr25_23262626     HCab    G    A        1      2        2 
  25  chr25_23262626     HPrz    G    A        1      2        2 
  25  chr25_23262626     ZBoe    G    A        0      0        2 
  25  chr25_23262626     ZGre    G    A        0      0        2 
  25  chr25_23262626     ZHar    G    A        0      0        2 
  25  chr25_23262626   Sample    G    A        0      0        2 
  25  chr25_23264962     AAsi    A    C        1      2        2 
  25  chr25_23264962     AKia    A    C        0      0        2 
  25  chr25_23264962     AOna    A    C        0      0        2 
  25  chr25_23264962     ASom    A    C        0      0        2 
  25  chr25_23264962     HCab    A    C        0      0        2 
  25  chr25_23264962     HPrz    A    C        0      0        2 
  25  chr25_23264962     ZBoe    A    C        0      0        2 
  25  chr25_23264962     ZGre    A    C        0      0        2 
  25  chr25_23264962     ZHar    A    C        0      0        2 
  25  chr25_23264962   Sample    A    C        0      0        2 
  25  chr25_23265091     AAsi    T    C        0      0        2 
  25  chr25_23265091     AKia    T    C        0      0        2 
  25  chr25_23265091     AOna    T    C      0.5      1        2 
  25  chr25_23265091     ASom    T    C        0      0        2 
  25  chr25_23265091     HCab    T    C        0      0        2 
  25  chr25_23265091     HPrz    T    C        0      0        2 
  25  chr25_23265091     ZBoe    T    C        0      0        2 
  25  chr25_23265091     ZGre    T    C        0      0        2 
  25  chr25_23265091     ZHar    T    C        0      0        2 
  25  chr25_23265091   Sample    T    C        0      0        2 
  25  chr25_23270332     AAsi    T    C        0      0        2 
  25  chr25_23270332     AKia    T    C        0      0        2 
  25  chr25_23270332     AOna    T    C        0      0        2 
  25  chr25_23270332     ASom    T    C        0      0        2 
  25  chr25_23270332     HCab    T    C        0      0        2 
  25  chr25_23270332     HPrz    T    C        0      0        2 
  25  chr25_23270332     ZBoe    T    C      0.5      1        2 
  25  chr25_23270332     ZGre    T    C        0      0        2 
  25  chr25_23270332     ZHar    T    C        0      0        2 
  25  chr25_23270332   Sample    T    C        0      0        2 
  25  chr25_23272084     AAsi    A    C        0      0        2 
  25  chr25_23272084     AKia    A    C        0      0        2 
  25  chr25_23272084     AOna    A    C      0.5      1        2 
  25  chr25_23272084     ASom    A    C        0      0        2 
  25  chr25_23272084     HCab    A    C        0      0        2 
  25  chr25_23272084     HPrz    A    C        0      0        2 
  25  chr25_23272084     ZBoe    A    C        0      0        2 
  25  chr25_23272084     ZGre    A    C        0      0        2 
  25  chr25_23272084     ZHar    A    C        0      0        2 
  25  chr25_23272084   Sample    A    C        0      0        2 
  25  chr25_23275011     AAsi    T    C        0      0        2 
  25  chr25_23275011     AKia    T    C        0      0        2 
  25  chr25_23275011     AOna    T    C      0.5      1        2 
  25  chr25_23275011     ASom    T    C        0      0        2 
  25  chr25_23275011     HCab    T    C        0      0        2 
  25  chr25_23275011     HPrz    T    C        0      0        2 
  25  chr25_23275011     ZBoe    T    C        0      0        2 
  25  chr25_23275011     ZGre    T    C        0      0        2 
  25  chr25_23275011     ZHar    T    C        0      0        2 
  25  chr25_23275011   Sample    T    C        0      0        2 
  25  chr25_23275458     AAsi    A    G        0      0        2 
  25  chr25_23275458     AKia    A    G        0      0        2 
  25  chr25_23275458     AOna    A    G        0      0        2 
  25  chr25_23275458     ASom    A    G        0      0        2 
  25  chr25_23275458     HCab    A    G        0      0        2 
  25  chr25_23275458     HPrz    A    G        0      0        2 
  25  chr25_23275458     ZBoe    A    G        0      0        2 
  25  chr25_23275458     ZGre    A    G        1      2        2 
  25  chr25_23275458     ZHar    A    G        0      0        2 
  25  chr25_23275458   Sample    A    G        0      0        2 
  25  chr25_23276922     AAsi    A    C        0      0        2 
  25  chr25_23276922     AKia    A    C        0      0        2 
  25  chr25_23276922     AOna    A    C        0      0        2 
  25  chr25_23276922     ASom    A    C        0      0        2 
  25  chr25_23276922     HCab    A    C      0.5      1        2 
  25  chr25_23276922     HPrz    A    C        0      0        2 
  25  chr25_23276922     ZBoe    A    C        0      0        2 
  25  chr25_23276922     ZGre    A    C        0      0        2 
  25  chr25_23276922     ZHar    A    C        0      0        2 
  25  chr25_23276922   Sample    A    C        0      0        2 
  25  chr25_23283647     AAsi    G    A        0      0        2 
  25  chr25_23283647     AKia    G    A        0      0        2 
  25  chr25_23283647     AOna    G    A        0      0        2 
  25  chr25_23283647     ASom    G    A        0      0        2 
  25  chr25_23283647     HCab    G    A        1      2        2 
  25  chr25_23283647     HPrz    G    A        0      0        2 
  25  chr25_23283647     ZBoe    G    A        0      0        2 
  25  chr25_23283647     ZGre    G    A        0      0        2 
  25  chr25_23283647     ZHar    G    A        0      0        2 
  25  chr25_23283647   Sample    G    A        1      2        2 
  25  chr25_23285578     AAsi    G    A        0      0        2 
  25  chr25_23285578     AKia    G    A        0      0        2 
  25  chr25_23285578     AOna    G    A        0      0        2 
  25  chr25_23285578     ASom    G    A        0      0        2 
  25  chr25_23285578     HCab    G    A        0      0        2 
  25  chr25_23285578     HPrz    G    A        1      2        2 
  25  chr25_23285578     ZBoe    G    A        0      0        2 
  25  chr25_23285578     ZGre    G    A        0      0        2 
  25  chr25_23285578     ZHar    G    A        0      0        2 
  25  chr25_23285578   Sample    G    A        0      0        2 
  25  chr25_23289107     AAsi    C    T        0      0        2 
  25  chr25_23289107     AKia    C    T        0      0        2 
  25  chr25_23289107     AOna    C    T        0      0        2 
  25  chr25_23289107     ASom    C    T        0      0        2 
  25  chr25_23289107     HCab    C    T        1      2        2 
  25  chr25_23289107     HPrz    C    T        1      2        2 
  25  chr25_23289107     ZBoe    C    T        0      0        2 
  25  chr25_23289107     ZGre    C    T        0      0        2 
  25  chr25_23289107     ZHar    C    T        0      0        2 
  25  chr25_23289107   Sample    C    T        1      2        2 
  25  chr25_23289705     AAsi    A    G        0      0        2 
  25  chr25_23289705     AKia    A    G        0      0        2 
  25  chr25_23289705     AOna    A    G        0      0        2 
  25  chr25_23289705     ASom    A    G        0      0        2 
  25  chr25_23289705     HCab    A    G        1      2        2 
  25  chr25_23289705     HPrz    A    G      0.5      1        2 
  25  chr25_23289705     ZBoe    A    G        0      0        2 
  25  chr25_23289705     ZGre    A    G        0      0        2 
  25  chr25_23289705     ZHar    A    G        0      0        2 
  25  chr25_23289705   Sample    A    G        1      2        2 
  25  chr25_23297356     AAsi    C    T        0      0        2 
  25  chr25_23297356     AKia    C    T        0      0        2 
  25  chr25_23297356     AOna    C    T        0      0        2 
  25  chr25_23297356     ASom    C    T        0      0        2 
  25  chr25_23297356     HCab    C    T        1      2        2 
  25  chr25_23297356     HPrz    C    T        1      2        2 
  25  chr25_23297356     ZBoe    C    T        0      0        2 
  25  chr25_23297356     ZGre    C    T        0      0        2 
  25  chr25_23297356     ZHar    C    T        0      0        2 
  25  chr25_23297356   Sample    C    T        1      2        2 
  25  chr25_23299464     AAsi    T    C        0      0        2 
  25  chr25_23299464     AKia    T    C        0      0        2 
  25  chr25_23299464     AOna    T    C        0      0        2 
  25  chr25_23299464     ASom    T    C        1      2        2 
  25  chr25_23299464     HCab    T    C        0      0        2 
  25  chr25_23299464     HPrz    T    C        0      0        2 
  25  chr25_23299464     ZBoe    T    C        0      0        2 
  25  chr25_23299464     ZGre    T    C        0      0        2 
  25  chr25_23299464     ZHar    T    C        0      0        2 
  25  chr25_23299464   Sample    T    C        0      0        2 
  25  chr25_23301622     AAsi    T    C        0      0        2 
  25  chr25_23301622     AKia    T    C        0      0        2 
  25  chr25_23301622     AOna    T    C        0      0        2 
  25  chr25_23301622     ASom    T    C        0      0        2 
  25  chr25_23301622     HCab    T    C        0      0        2 
  25  chr25_23301622     HPrz    T    C      0.5      1        2 
  25  chr25_23301622     ZBoe    T    C        0      0        2 
  25  chr25_23301622     ZGre    T    C        0      0        2 
  25  chr25_23301622     ZHar    T    C        0      0        2 
  25  chr25_23301622   Sample    T    C        0      0        2 
  25  chr25_23302924     AAsi    A    C        0      0        2 
  25  chr25_23302924     AKia    A    C        0      0        2 
  25  chr25_23302924     AOna    A    C        0      0        2 
  25  chr25_23302924     ASom    A    C        0      0        2 
  25  chr25_23302924     HCab    A    C        0      0        2 
  25  chr25_23302924     HPrz    A    C      0.5      1        2 
  25  chr25_23302924     ZBoe    A    C        0      0        2 
  25  chr25_23302924     ZGre    A    C        0      0        2 
  25  chr25_23302924     ZHar    A    C        0      0        2 
  25  chr25_23302924   Sample    A    C        0      0        2 
  25  chr25_23304443     AAsi    T    C        0      0        2 
  25  chr25_23304443     AKia    T    C        0      0        2 
  25  chr25_23304443     AOna    T    C        0      0        2 
  25  chr25_23304443     ASom    T    C        0      0        2 
  25  chr25_23304443     HCab    T    C        0      0        2 
  25  chr25_23304443     HPrz    T    C      0.5      1        2 
  25  chr25_23304443     ZBoe    T    C        0      0        2 
  25  chr25_23304443     ZGre    T    C        0      0        2 
  25  chr25_23304443     ZHar    T    C        0      0        2 
  25  chr25_23304443   Sample    T    C        0      0        2 
  25  chr25_23320855     AAsi    C    A        0      0        2 
  25  chr25_23320855     AKia    C    A        0      0        2 
  25  chr25_23320855     AOna    C    A        0      0        2 
  25  chr25_23320855     ASom    C    A        0      0        2 
  25  chr25_23320855     HCab    C    A        0      0        2 
  25  chr25_23320855     HPrz    C    A      0.5      1        2 
  25  chr25_23320855     ZBoe    C    A        0      0        2 
  25  chr25_23320855     ZGre    C    A        0      0        2 
  25  chr25_23320855     ZHar    C    A        0      0        2 
  25  chr25_23320855   Sample    C    A        0      0        2 
  25  chr25_23330276     AAsi    G    A        0      0        2 
  25  chr25_23330276     AKia    G    A        0      0        2 
  25  chr25_23330276     AOna    G    A        0      0        2 
  25  chr25_23330276     ASom    G    A        0      0        2 
  25  chr25_23330276     HCab    G    A        0      0        2 
  25  chr25_23330276     HPrz    G    A        0      0        2 
  25  chr25_23330276     ZBoe    G    A      0.5      1        2 
  25  chr25_23330276     ZGre    G    A        0      0        2 
  25  chr25_23330276     ZHar    G    A        0      0        2 
  25  chr25_23330276   Sample    G    A        0      0        2 
  25  chr25_23333980     AAsi    C    T        0      0        2 
  25  chr25_23333980     AKia    C    T        0      0        2 
  25  chr25_23333980     AOna    C    T        0      0        2 
  25  chr25_23333980     ASom    C    T        0      0        2 
  25  chr25_23333980     HCab    C    T        1      2        2 
  25  chr25_23333980     HPrz    C    T        1      2        2 
  25  chr25_23333980     ZBoe    C    T        0      0        2 
  25  chr25_23333980     ZGre    C    T        0      0        2 
  25  chr25_23333980     ZHar    C    T        0      0        2 
  25  chr25_23333980   Sample    C    T        1      2        2 
  25  chr25_23338026     AAsi    T    C        0      0        2 
  25  chr25_23338026     AKia    T    C        0      0        2 
  25  chr25_23338026     AOna    T    C        0      0        2 
  25  chr25_23338026     ASom    T    C        0      0        2 
  25  chr25_23338026     HCab    T    C        0      0        2 
  25  chr25_23338026     HPrz    T    C        0      0        2 
  25  chr25_23338026     ZBoe    T    C        1      2        2 
  25  chr25_23338026     ZGre    T    C        0      0        2 
  25  chr25_23338026     ZHar    T    C        0      0        2 
  25  chr25_23338026   Sample    T    C        0      0        2 
  25  chr25_23339707     AAsi    G    A        0      0        2 
  25  chr25_23339707     AKia    G    A        0      0        2 
  25  chr25_23339707     AOna    G    A        0      0        2 
  25  chr25_23339707     ASom    G    A        0      0        2 
  25  chr25_23339707     HCab    G    A        1      2        2 
  25  chr25_23339707     HPrz    G    A        1      2        2 
  25  chr25_23339707     ZBoe    G    A        0      0        2 
  25  chr25_23339707     ZGre    G    A        0      0        2 
  25  chr25_23339707     ZHar    G    A        0      0        2 
  25  chr25_23339707   Sample    G    A        1      2        2 
  25  chr25_23340404     AAsi    T    A        0      0        2 
  25  chr25_23340404     AKia    T    A        0      0        2 
  25  chr25_23340404     AOna    T    A        0      0        2 
  25  chr25_23340404     ASom    T    A        0      0        2 
  25  chr25_23340404     HCab    T    A      0.5      1        2 
  25  chr25_23340404     HPrz    T    A      0.5      1        2 
  25  chr25_23340404     ZBoe    T    A        0      0        2 
  25  chr25_23340404     ZGre    T    A        0      0        2 
  25  chr25_23340404     ZHar    T    A        0      0        2 
  25  chr25_23340404   Sample    T    A        1      2        2 
  25  chr25_23349858     AAsi    A    T        0      0        2 
  25  chr25_23349858     AKia    A    T        0      0        2 
  25  chr25_23349858     AOna    A    T        0      0        2 
  25  chr25_23349858     ASom    A    T        0      0        2 
  25  chr25_23349858     HCab    A    T        0      0        2 
  25  chr25_23349858     HPrz    A    T        0      0        2 
  25  chr25_23349858     ZBoe    A    T        0      0        2 
  25  chr25_23349858     ZGre    A    T        1      2        2 
  25  chr25_23349858     ZHar    A    T        0      0        2 
  25  chr25_23349858   Sample    A    T        0      0        2 
  25  chr25_23363557     AAsi    A    G      0.5      1        2 
  25  chr25_23363557     AKia    A    G        0      0        2 
  25  chr25_23363557     AOna    A    G        0      0        2 
  25  chr25_23363557     ASom    A    G        0      0        2 
  25  chr25_23363557     HCab    A    G        0      0        2 
  25  chr25_23363557     HPrz    A    G        0      0        2 
  25  chr25_23363557     ZBoe    A    G        0      0        2 
  25  chr25_23363557     ZGre    A    G        0      0        2 
  25  chr25_23363557     ZHar    A    G        0      0        2 
  25  chr25_23363557   Sample    A    G        0      0        2 
  25  chr25_23363558     AAsi    A    G      0.5      1        2 
  25  chr25_23363558     AKia    A    G        0      0        2 
  25  chr25_23363558     AOna    A    G        0      0        2 
  25  chr25_23363558     ASom    A    G        0      0        2 
  25  chr25_23363558     HCab    A    G        0      0        2 
  25  chr25_23363558     HPrz    A    G        0      0        2 
  25  chr25_23363558     ZBoe    A    G        0      0        2 
  25  chr25_23363558     ZGre    A    G        0      0        2 
  25  chr25_23363558     ZHar    A    G        0      0        2 
  25  chr25_23363558   Sample    A    G        0      0        2 
  25  chr25_23367270     AAsi    G    C        1      2        2 
  25  chr25_23367270     AKia    G    C        0      0        2 
  25  chr25_23367270     AOna    G    C        0      0        2 
  25  chr25_23367270     ASom    G    C        1      2        2 
  25  chr25_23367270     HCab    G    C        0      0        2 
  25  chr25_23367270     HPrz    G    C        0      0        2 
  25  chr25_23367270     ZBoe    G    C        0      0        2 
  25  chr25_23367270     ZGre    G    C        0      0        2 
  25  chr25_23367270     ZHar    G    C        0      0        2 
  25  chr25_23367270   Sample    G    C        0      0        2 
  25  chr25_23368609     AAsi    G    T        1      2        2 
  25  chr25_23368609     AKia    G    T        0      0        2 
  25  chr25_23368609     AOna    G    T        0      0        2 
  25  chr25_23368609     ASom    G    T        1      2        2 
  25  chr25_23368609     HCab    G    T        0      0        2 
  25  chr25_23368609     HPrz    G    T        0      0        2 
  25  chr25_23368609     ZBoe    G    T        1      2        2 
  25  chr25_23368609     ZGre    G    T        1      2        2 
  25  chr25_23368609     ZHar    G    T        1      2        2 
  25  chr25_23368609   Sample    G    T        0      0        2 
  25  chr25_23371809     AAsi    T    C        0      0        2 
  25  chr25_23371809     AKia    T    C        1      2        2 
  25  chr25_23371809     AOna    T    C        0      0        2 
  25  chr25_23371809     ASom    T    C        0      0        2 
  25  chr25_23371809     HCab    T    C        0      0        2 
  25  chr25_23371809     HPrz    T    C        0      0        2 
  25  chr25_23371809     ZBoe    T    C        0      0        2 
  25  chr25_23371809     ZGre    T    C        0      0        2 
  25  chr25_23371809     ZHar    T    C        0      0        2 
  25  chr25_23371809   Sample    T    C        0      0        2 
  25  chr25_23372246     AAsi    A    G        0      0        2 
  25  chr25_23372246     AKia    A    G      0.5      1        2 
  25  chr25_23372246     AOna    A    G        0      0        2 
  25  chr25_23372246     ASom    A    G        0      0        2 
  25  chr25_23372246     HCab    A    G        0      0        2 
  25  chr25_23372246     HPrz    A    G        0      0        2 
  25  chr25_23372246     ZBoe    A    G        0      0        2 
  25  chr25_23372246     ZGre    A    G        0      0        2 
  25  chr25_23372246     ZHar    A    G        0      0        2 
  25  chr25_23372246   Sample    A    G        0      0        2 
  25  chr25_23378614     AAsi    A    G        0      0        2 
  25  chr25_23378614     AKia    A    G        0      0        2 
  25  chr25_23378614     AOna    A    G        0      0        2 
  25  chr25_23378614     ASom    A    G        0      0        2 
  25  chr25_23378614     HCab    A    G        0      0        2 
  25  chr25_23378614     HPrz    A    G        0      0        2 
  25  chr25_23378614     ZBoe    A    G        0      0        2 
  25  chr25_23378614     ZGre    A    G        0      0        2 
  25  chr25_23378614     ZHar    A    G        1      2        2 
  25  chr25_23378614   Sample    A    G        0      0        2 
  25  chr25_23381863     AAsi    C    A        1      2        2 
  25  chr25_23381863     AKia    C    A        0      0        2 
  25  chr25_23381863     AOna    C    A        0      0        2 
  25  chr25_23381863     ASom    C    A        1      2        2 
  25  chr25_23381863     HCab    C    A        0      0        2 
  25  chr25_23381863     HPrz    C    A        0      0        2 
  25  chr25_23381863     ZBoe    C    A        0      0        2 
  25  chr25_23381863     ZGre    C    A        0      0        2 
  25  chr25_23381863     ZHar    C    A        0      0        2 
  25  chr25_23381863   Sample    C    A        0      0        2 
  25  chr25_23383658     AAsi    C    T        0      0        2 
  25  chr25_23383658     AKia    C    T        0      0        2 
  25  chr25_23383658     AOna    C    T        0      0        2 
  25  chr25_23383658     ASom    C    T        0      0        2 
  25  chr25_23383658     HCab    C    T        1      2        2 
  25  chr25_23383658     HPrz    C    T        1      2        2 
  25  chr25_23383658     ZBoe    C    T        0      0        2 
  25  chr25_23383658     ZGre    C    T        0      0        2 
  25  chr25_23383658     ZHar    C    T        0      0        2 
  25  chr25_23383658   Sample    C    T        1      2        2 
  25  chr25_23386420     AAsi    C    A        0      0        2 
  25  chr25_23386420     AKia    C    A        0      0        2 
  25  chr25_23386420     AOna    C    A        1      2        2 
  25  chr25_23386420     ASom    C    A        0      0        2 
  25  chr25_23386420     HCab    C    A        0      0        2 
  25  chr25_23386420     HPrz    C    A        0      0        2 
  25  chr25_23386420     ZBoe    C    A        0      0        2 
  25  chr25_23386420     ZGre    C    A        0      0        2 
  25  chr25_23386420     ZHar    C    A        0      0        2 
  25  chr25_23386420   Sample    C    A        0      0        2 
  25  chr25_23392000     AAsi    T    C        0      0        2 
  25  chr25_23392000     AKia    T    C        0      0        2 
  25  chr25_23392000     AOna    T    C        1      2        2 
  25  chr25_23392000     ASom    T    C        0      0        2 
  25  chr25_23392000     HCab    T    C        0      0        2 
  25  chr25_23392000     HPrz    T    C        0      0        2 
  25  chr25_23392000     ZBoe    T    C        0      0        2 
  25  chr25_23392000     ZGre    T    C        0      0        2 
  25  chr25_23392000     ZHar    T    C        0      0        2 
  25  chr25_23392000   Sample    T    C        0      0        2 
  25  chr25_23392931     AAsi    C    T        0      0        2 
  25  chr25_23392931     AKia    C    T        0      0        2 
  25  chr25_23392931     AOna    C    T        0      0        2 
  25  chr25_23392931     ASom    C    T        0      0        2 
  25  chr25_23392931     HCab    C    T        0      0        2 
  25  chr25_23392931     HPrz    C    T        0      0        2 
  25  chr25_23392931     ZBoe    C    T        0      0        2 
  25  chr25_23392931     ZGre    C    T        0      0        2 
  25  chr25_23392931     ZHar    C    T        1      2        2 
  25  chr25_23392931   Sample    C    T        0      0        2 
  25  chr25_23397687     AAsi    A    C        0      0        2 
  25  chr25_23397687     AKia    A    C        0      0        2 
  25  chr25_23397687     AOna    A    C        0      0        2 
  25  chr25_23397687     ASom    A    C        0      0        2 
  25  chr25_23397687     HCab    A    C        1      2        2 
  25  chr25_23397687     HPrz    A    C        0      0        2 
  25  chr25_23397687     ZBoe    A    C        0      0        2 
  25  chr25_23397687     ZGre    A    C        0      0        2 
  25  chr25_23397687     ZHar    A    C        0      0        2 
  25  chr25_23397687   Sample    A    C        1      2        2 
  25  chr25_23402172     AAsi    G    C        0      0        2 
  25  chr25_23402172     AKia    G    C      0.5      1        2 
  25  chr25_23402172     AOna    G    C        0      0        2 
  25  chr25_23402172     ASom    G    C        0      0        2 
  25  chr25_23402172     HCab    G    C        0      0        2 
  25  chr25_23402172     HPrz    G    C        0      0        2 
  25  chr25_23402172     ZBoe    G    C        0      0        2 
  25  chr25_23402172     ZGre    G    C        0      0        2 
  25  chr25_23402172     ZHar    G    C        0      0        2 
  25  chr25_23402172   Sample    G    C        0      0        2 
  25  chr25_23403275     AAsi    G    A        0      0        2 
  25  chr25_23403275     AKia    G    A        0      0        2 
  25  chr25_23403275     AOna    G    A        0      0        2 
  25  chr25_23403275     ASom    G    A        0      0        2 
  25  chr25_23403275     HCab    G    A        1      2        2 
  25  chr25_23403275     HPrz    G    A        1      2        2 
  25  chr25_23403275     ZBoe    G    A        0      0        2 
  25  chr25_23403275     ZGre    G    A        0      0        2 
  25  chr25_23403275     ZHar    G    A        0      0        2 
  25  chr25_23403275   Sample    G    A        1      2        2 
  25  chr25_23404010     AAsi    C    A        1      2        2 
  25  chr25_23404010     AKia    C    A        0      0        2 
  25  chr25_23404010     AOna    C    A        0      0        2 
  25  chr25_23404010     ASom    C    A        1      2        2 
  25  chr25_23404010     HCab    C    A        0      0        2 
  25  chr25_23404010     HPrz    C    A        0      0        2 
  25  chr25_23404010     ZBoe    C    A        0      0        2 
  25  chr25_23404010     ZGre    C    A        0      0        2 
  25  chr25_23404010     ZHar    C    A        0      0        2 
  25  chr25_23404010   Sample    C    A        0      0        2 
  25  chr25_23409017     AAsi    C    T        0      0        2 
  25  chr25_23409017     AKia    C    T        0      0        2 
  25  chr25_23409017     AOna    C    T        0      0        2 
  25  chr25_23409017     ASom    C    T        0      0        2 
  25  chr25_23409017     HCab    C    T        1      2        2 
  25  chr25_23409017     HPrz    C    T        1      2        2 
  25  chr25_23409017     ZBoe    C    T        0      0        2 
  25  chr25_23409017     ZGre    C    T        0      0        2 
  25  chr25_23409017     ZHar    C    T        0      0        2 
  25  chr25_23409017   Sample    C    T        1      2        2 
  25  chr25_23411711     AAsi    G    T        0      0        2 
  25  chr25_23411711     AKia    G    T        0      0        2 
  25  chr25_23411711     AOna    G    T        0      0        2 
  25  chr25_23411711     ASom    G    T        0      0        2 
  25  chr25_23411711     HCab    G    T        0      0        2 
  25  chr25_23411711     HPrz    G    T        0      0        2 
  25  chr25_23411711     ZBoe    G    T        1      2        2 
  25  chr25_23411711     ZGre    G    T        0      0        2 
  25  chr25_23411711     ZHar    G    T        0      0        2 
  25  chr25_23411711   Sample    G    T        0      0        2 
  25  chr25_23412617     AAsi    T    C        0      0        2 
  25  chr25_23412617     AKia    T    C        0      0        2 
  25  chr25_23412617     AOna    T    C        0      0        2 
  25  chr25_23412617     ASom    T    C        0      0        2 
  25  chr25_23412617     HCab    T    C        0      0        2 
  25  chr25_23412617     HPrz    T    C        0      0        2 
  25  chr25_23412617     ZBoe    T    C      0.5      1        2 
  25  chr25_23412617     ZGre    T    C        0      0        2 
  25  chr25_23412617     ZHar    T    C        0      0        2 
  25  chr25_23412617   Sample    T    C        0      0        2 
  25  chr25_23413072     AAsi    T    G        0      0        2 
  25  chr25_23413072     AKia    T    G        0      0        2 
  25  chr25_23413072     AOna    T    G        0      0        2 
  25  chr25_23413072     ASom    T    G        0      0        2 
  25  chr25_23413072     HCab    T    G        1      2        2 
  25  chr25_23413072     HPrz    T    G        1      2        2 
  25  chr25_23413072     ZBoe    T    G        0      0        2 
  25  chr25_23413072     ZGre    T    G        0      0        2 
  25  chr25_23413072     ZHar    T    G        0      0        2 
  25  chr25_23413072   Sample    T    G        1      2        2 
  25  chr25_23413433     AAsi    A    G        0      0        2 
  25  chr25_23413433     AKia    A    G        0      0        2 
  25  chr25_23413433     AOna    A    G        0      0        2 
  25  chr25_23413433     ASom    A    G        0      0        2 
  25  chr25_23413433     HCab    A    G        0      0        2 
  25  chr25_23413433     HPrz    A    G        0      0        2 
  25  chr25_23413433     ZBoe    A    G      0.5      1        2 
  25  chr25_23413433     ZGre    A    G        0      0        2 
  25  chr25_23413433     ZHar    A    G        0      0        2 
  25  chr25_23413433   Sample    A    G        0      0        2 
  25  chr25_23415322     AAsi    C    T        0      0        2 
  25  chr25_23415322     AKia    C    T        0      0        2 
  25  chr25_23415322     AOna    C    T        0      0        2 
  25  chr25_23415322     ASom    C    T        0      0        2 
  25  chr25_23415322     HCab    C    T        1      2        2 
  25  chr25_23415322     HPrz    C    T        1      2        2 
  25  chr25_23415322     ZBoe    C    T        0      0        2 
  25  chr25_23415322     ZGre    C    T        0      0        2 
  25  chr25_23415322     ZHar    C    T        0      0        2 
  25  chr25_23415322   Sample    C    T        1      2        2 
  25  chr25_23417631     AAsi    T    C        0      0        2 
  25  chr25_23417631     AKia    T    C        0      0        2 
  25  chr25_23417631     AOna    T    C        0      0        2 
  25  chr25_23417631     ASom    T    C        0      0        2 
  25  chr25_23417631     HCab    T    C        1      2        2 
  25  chr25_23417631     HPrz    T    C        1      2        2 
  25  chr25_23417631     ZBoe    T    C        0      0        2 
  25  chr25_23417631     ZGre    T    C        0      0        2 
  25  chr25_23417631     ZHar    T    C        0      0        2 
  25  chr25_23417631   Sample    T    C        1      2        2 
  25  chr25_23418830     AAsi    C    G        0      0        2 
  25  chr25_23418830     AKia    C    G        0      0        2 
  25  chr25_23418830     AOna    C    G        0      0        2 
  25  chr25_23418830     ASom    C    G        0      0        2 
  25  chr25_23418830     HCab    C    G        1      2        2 
  25  chr25_23418830     HPrz    C    G        1      2        2 
  25  chr25_23418830     ZBoe    C    G        0      0        2 
  25  chr25_23418830     ZGre    C    G        0      0        2 
  25  chr25_23418830     ZHar    C    G        0      0        2 
  25  chr25_23418830   Sample    C    G        1      2        2 
  25  chr25_23433712     AAsi    A    C        0      0        2 
  25  chr25_23433712     AKia    A    C        0      0        2 
  25  chr25_23433712     AOna    A    C        0      0        2 
  25  chr25_23433712     ASom    A    C        0      0        2 
  25  chr25_23433712     HCab    A    C        1      2        2 
  25  chr25_23433712     HPrz    A    C      0.5      1        2 
  25  chr25_23433712     ZBoe    A    C        0      0        2 
  25  chr25_23433712     ZGre    A    C        0      0        2 
  25  chr25_23433712     ZHar    A    C        0      0        2 
  25  chr25_23433712   Sample    A    C        1      2        2 
  25  chr25_23435517     AAsi    T    C        0      0        2 
  25  chr25_23435517     AKia    T    C        0      0        2 
  25  chr25_23435517     AOna    T    C        0      0        2 
  25  chr25_23435517     ASom    T    C        0      0        2 
  25  chr25_23435517     HCab    T    C        0      0        2 
  25  chr25_23435517     HPrz    T    C        0      0        2 
  25  chr25_23435517     ZBoe    T    C        0      0        2 
  25  chr25_23435517     ZGre    T    C        1      2        2 
  25  chr25_23435517     ZHar    T    C        0      0        2 
  25  chr25_23435517   Sample    T    C        0      0        2 
  25  chr25_23435797     AAsi    T    C        0      0        2 
  25  chr25_23435797     AKia    T    C        0      0        2 
  25  chr25_23435797     AOna    T    C        0      0        2 
  25  chr25_23435797     ASom    T    C        0      0        2 
  25  chr25_23435797     HCab    T    C        0      0        2 
  25  chr25_23435797     HPrz    T    C        0      0        2 
  25  chr25_23435797     ZBoe    T    C        0      0        2 
  25  chr25_23435797     ZGre    T    C        1      2        2 
  25  chr25_23435797     ZHar    T    C        0      0        2 
  25  chr25_23435797   Sample    T    C        0      0        2 
  25  chr25_23437093     AAsi    G    A        0      0        2 
  25  chr25_23437093     AKia    G    A        0      0        2 
  25  chr25_23437093     AOna    G    A        0      0        2 
  25  chr25_23437093     ASom    G    A        0      0        2 
  25  chr25_23437093     HCab    G    A        0      0        2 
  25  chr25_23437093     HPrz    G    A        0      0        2 
  25  chr25_23437093     ZBoe    G    A        0      0        2 
  25  chr25_23437093     ZGre    G    A        0      0        2 
  25  chr25_23437093     ZHar    G    A        1      2        2 
  25  chr25_23437093   Sample    G    A        0      0        2 
  25  chr25_23444157     AAsi    C    T        0      0        2 
  25  chr25_23444157     AKia    C    T        0      0        2 
  25  chr25_23444157     AOna    C    T        0      0        2 
  25  chr25_23444157     ASom    C    T        0      0        2 
  25  chr25_23444157     HCab    C    T        1      2        2 
  25  chr25_23444157     HPrz    C    T        1      2        2 
  25  chr25_23444157     ZBoe    C    T        0      0        2 
  25  chr25_23444157     ZGre    C    T        0      0        2 
  25  chr25_23444157     ZHar    C    T        0      0        2 
  25  chr25_23444157   Sample    C    T        1      2        2 
  25  chr25_23446756     AAsi    C    T        0      0        2 
  25  chr25_23446756     AKia    C    T        0      0        2 
  25  chr25_23446756     AOna    C    T        0      0        2 
  25  chr25_23446756     ASom    C    T        0      0        2 
  25  chr25_23446756     HCab    C    T        1      2        2 
  25  chr25_23446756     HPrz    C    T        1      2        2 
  25  chr25_23446756     ZBoe    C    T        0      0        2 
  25  chr25_23446756     ZGre    C    T        0      0        2 
  25  chr25_23446756     ZHar    C    T        0      0        2 
  25  chr25_23446756   Sample    C    T        1      2        2 
  25  chr25_23450428     AAsi    T    A      0.5      1        2 
  25  chr25_23450428     AKia    T    A        0      0        2 
  25  chr25_23450428     AOna    T    A        0      0        2 
  25  chr25_23450428     ASom    T    A        0      0        2 
  25  chr25_23450428     HCab    T    A        0      0        2 
  25  chr25_23450428     HPrz    T    A        0      0        2 
  25  chr25_23450428     ZBoe    T    A        0      0        2 
  25  chr25_23450428     ZGre    T    A        0      0        2 
  25  chr25_23450428     ZHar    T    A        0      0        2 
  25  chr25_23450428   Sample    T    A        0      0        2 
  25  chr25_23451061     AAsi    A    G        0      0        2 
  25  chr25_23451061     AKia    A    G        0      0        2 
  25  chr25_23451061     AOna    A    G        0      0        2 
  25  chr25_23451061     ASom    A    G        0      0        2 
  25  chr25_23451061     HCab    A    G        0      0        2 
  25  chr25_23451061     HPrz    A    G        0      0        2 
  25  chr25_23451061     ZBoe    A    G      0.5      1        2 
  25  chr25_23451061     ZGre    A    G        0      0        2 
  25  chr25_23451061     ZHar    A    G        0      0        2 
  25  chr25_23451061   Sample    A    G        0      0        2 
  25  chr25_23452182     AAsi    A    C        0      0        2 
  25  chr25_23452182     AKia    A    C        0      0        2 
  25  chr25_23452182     AOna    A    C        0      0        2 
  25  chr25_23452182     ASom    A    C        0      0        2 
  25  chr25_23452182     HCab    A    C        1      2        2 
  25  chr25_23452182     HPrz    A    C        1      2        2 
  25  chr25_23452182     ZBoe    A    C        0      0        2 
  25  chr25_23452182     ZGre    A    C        0      0        2 
  25  chr25_23452182     ZHar    A    C        0      0        2 
  25  chr25_23452182   Sample    A    C        1      2        2 
  25  chr25_23454303     AAsi    G    A        0      0        2 
  25  chr25_23454303     AKia    G    A        0      0        2 
  25  chr25_23454303     AOna    G    A        0      0        2 
  25  chr25_23454303     ASom    G    A        1      2        2 
  25  chr25_23454303     HCab    G    A        0      0        2 
  25  chr25_23454303     HPrz    G    A        0      0        2 
  25  chr25_23454303     ZBoe    G    A        0      0        2 
  25  chr25_23454303     ZGre    G    A        0      0        2 
  25  chr25_23454303     ZHar    G    A        0      0        2 
  25  chr25_23454303   Sample    G    A        0      0        2 
  25  chr25_23454445     AAsi    A    C        0      0        2 
  25  chr25_23454445     AKia    A    C        0      0        2 
  25  chr25_23454445     AOna    A    C        0      0        2 
  25  chr25_23454445     ASom    A    C        0      0        2 
  25  chr25_23454445     HCab    A    C        1      2        2 
  25  chr25_23454445     HPrz    A    C        1      2        2 
  25  chr25_23454445     ZBoe    A    C        0      0        2 
  25  chr25_23454445     ZGre    A    C        0      0        2 
  25  chr25_23454445     ZHar    A    C        0      0        2 
  25  chr25_23454445   Sample    A    C        1      2        2 
  25  chr25_23454809     AAsi    C    G        0      0        2 
  25  chr25_23454809     AKia    C    G        1      2        2 
  25  chr25_23454809     AOna    C    G        1      2        2 
  25  chr25_23454809     ASom    C    G        0      0        2 
  25  chr25_23454809     HCab    C    G        0      0        2 
  25  chr25_23454809     HPrz    C    G        0      0        2 
  25  chr25_23454809     ZBoe    C    G        0      0        2 
  25  chr25_23454809     ZGre    C    G        0      0        2 
  25  chr25_23454809     ZHar    C    G        0      0        2 
  25  chr25_23454809   Sample    C    G        0      0        2 
  25  chr25_23463408     AAsi    G    C        0      0        2 
  25  chr25_23463408     AKia    G    C        0      0        2 
  25  chr25_23463408     AOna    G    C        0      0        2 
  25  chr25_23463408     ASom    G    C        0      0        2 
  25  chr25_23463408     HCab    G    C        0      0        2 
  25  chr25_23463408     HPrz    G    C        0      0        2 
  25  chr25_23463408     ZBoe    G    C        0      0        2 
  25  chr25_23463408     ZGre    G    C      0.5      1        2 
  25  chr25_23463408     ZHar    G    C        0      0        2 
  25  chr25_23463408   Sample    G    C        0      0        2 
  25  chr25_23467663     AAsi    T    C        0      0        2 
  25  chr25_23467663     AKia    T    C        0      0        2 
  25  chr25_23467663     AOna    T    C        0      0        2 
  25  chr25_23467663     ASom    T    C        1      2        2 
  25  chr25_23467663     HCab    T    C        0      0        2 
  25  chr25_23467663     HPrz    T    C        0      0        2 
  25  chr25_23467663     ZBoe    T    C        0      0        2 
  25  chr25_23467663     ZGre    T    C        0      0        2 
  25  chr25_23467663     ZHar    T    C        0      0        2 
  25  chr25_23467663   Sample    T    C        0      0        2 
  25  chr25_23473339     AAsi    A    G        0      0        2 
  25  chr25_23473339     AKia    A    G        0      0        2 
  25  chr25_23473339     AOna    A    G        0      0        2 
  25  chr25_23473339     ASom    A    G        0      0        2 
  25  chr25_23473339     HCab    A    G        0      0        2 
  25  chr25_23473339     HPrz    A    G        0      0        2 
  25  chr25_23473339     ZBoe    A    G        0      0        2 
  25  chr25_23473339     ZGre    A    G        0      0        2 
  25  chr25_23473339     ZHar    A    G        1      2        2 
  25  chr25_23473339   Sample    A    G        0      0        2 
  25  chr25_23476428     AAsi    A    G        0      0        2 
  25  chr25_23476428     AKia    A    G        0      0        2 
  25  chr25_23476428     AOna    A    G        0      0        2 
  25  chr25_23476428     ASom    A    G        0      0        2 
  25  chr25_23476428     HCab    A    G        0      0        2 
  25  chr25_23476428     HPrz    A    G        0      0        2 
  25  chr25_23476428     ZBoe    A    G        0      0        2 
  25  chr25_23476428     ZGre    A    G        0      0        2 
  25  chr25_23476428     ZHar    A    G        1      2        2 
  25  chr25_23476428   Sample    A    G        0      0        2 
  25  chr25_23493324     AAsi    A    G        0      0        2 
  25  chr25_23493324     AKia    A    G        0      0        2 
  25  chr25_23493324     AOna    A    G        0      0        2 
  25  chr25_23493324     ASom    A    G        1      2        2 
  25  chr25_23493324     HCab    A    G        0      0        2 
  25  chr25_23493324     HPrz    A    G        0      0        2 
  25  chr25_23493324     ZBoe    A    G        0      0        2 
  25  chr25_23493324     ZGre    A    G        0      0        2 
  25  chr25_23493324     ZHar    A    G        0      0        2 
  25  chr25_23493324   Sample    A    G        0      0        2 
  25  chr25_23494941     AAsi    A    G        0      0        2 
  25  chr25_23494941     AKia    A    G        0      0        2 
  25  chr25_23494941     AOna    A    G        0      0        2 
  25  chr25_23494941     ASom    A    G        0      0        2 
  25  chr25_23494941     HCab    A    G      0.5      1        2 
  25  chr25_23494941     HPrz    A    G        1      2        2 
  25  chr25_23494941     ZBoe    A    G        0      0        2 
  25  chr25_23494941     ZGre    A    G        0      0        2 
  25  chr25_23494941     ZHar    A    G        0      0        2 
  25  chr25_23494941   Sample    A    G        1      2        2 
  25  chr25_23495481     AAsi    A    C        0      0        2 
  25  chr25_23495481     AKia    A    C        0      0        2 
  25  chr25_23495481     AOna    A    C        0      0        2 
  25  chr25_23495481     ASom    A    C        0      0        2 
  25  chr25_23495481     HCab    A    C        1      2        2 
  25  chr25_23495481     HPrz    A    C        1      2        2 
  25  chr25_23495481     ZBoe    A    C        0      0        2 
  25  chr25_23495481     ZGre    A    C        0      0        2 
  25  chr25_23495481     ZHar    A    C        0      0        2 
  25  chr25_23495481   Sample    A    C        1      2        2 
  25  chr25_23499575     AAsi    T    G        0      0        2 
  25  chr25_23499575     AKia    T    G        0      0        2 
  25  chr25_23499575     AOna    T    G        0      0        2 
  25  chr25_23499575     ASom    T    G        0      0        2 
  25  chr25_23499575     HCab    T    G        0      0        2 
  25  chr25_23499575     HPrz    T    G        0      0        2 
  25  chr25_23499575     ZBoe    T    G        0      0        2 
  25  chr25_23499575     ZGre    T    G      0.5      1        2 
  25  chr25_23499575     ZHar    T    G        0      0        2 
  25  chr25_23499575   Sample    T    G        0      0        2 
  25  chr25_23503521     AAsi    A    G        0      0        2 
  25  chr25_23503521     AKia    A    G        0      0        2 
  25  chr25_23503521     AOna    A    G        0      0        2 
  25  chr25_23503521     ASom    A    G        0      0        2 
  25  chr25_23503521     HCab    A    G      0.5      1        2 
  25  chr25_23503521     HPrz    A    G        0      0        2 
  25  chr25_23503521     ZBoe    A    G        0      0        2 
  25  chr25_23503521     ZGre    A    G        0      0        2 
  25  chr25_23503521     ZHar    A    G        0      0        2 
  25  chr25_23503521   Sample    A    G        0      0        2 
  25  chr25_23503642     AAsi    A    G        0      0        2 
  25  chr25_23503642     AKia    A    G        0      0        2 
  25  chr25_23503642     AOna    A    G        1      2        2 
  25  chr25_23503642     ASom    A    G        0      0        2 
  25  chr25_23503642     HCab    A    G        0      0        2 
  25  chr25_23503642     HPrz    A    G        0      0        2 
  25  chr25_23503642     ZBoe    A    G        0      0        2 
  25  chr25_23503642     ZGre    A    G        0      0        2 
  25  chr25_23503642     ZHar    A    G        0      0        2 
  25  chr25_23503642   Sample    A    G        0      0        2 
  25  chr25_23505614     AAsi    C    G        0      0        2 
  25  chr25_23505614     AKia    C    G        0      0        2 
  25  chr25_23505614     AOna    C    G        0      0        2 
  25  chr25_23505614     ASom    C    G        0      0        2 
  25  chr25_23505614     HCab    C    G        1      2        2 
  25  chr25_23505614     HPrz    C    G        1      2        2 
  25  chr25_23505614     ZBoe    C    G        0      0        2 
  25  chr25_23505614     ZGre    C    G        0      0        2 
  25  chr25_23505614     ZHar    C    G        0      0        2 
  25  chr25_23505614   Sample    C    G        1      2        2 
  25  chr25_23510126     AAsi    C    T        0      0        2 
  25  chr25_23510126     AKia    C    T        1      2        2 
  25  chr25_23510126     AOna    C    T        0      0        2 
  25  chr25_23510126     ASom    C    T        0      0        2 
  25  chr25_23510126     HCab    C    T        0      0        2 
  25  chr25_23510126     HPrz    C    T        0      0        2 
  25  chr25_23510126     ZBoe    C    T        0      0        2 
  25  chr25_23510126     ZGre    C    T        0      0        2 
  25  chr25_23510126     ZHar    C    T        0      0        2 
  25  chr25_23510126   Sample    C    T        0      0        2 
  25  chr25_23510998     AAsi    T    C        0      0        2 
  25  chr25_23510998     AKia    T    C        0      0        2 
  25  chr25_23510998     AOna    T    C        0      0        2 
  25  chr25_23510998     ASom    T    C        0      0        2 
  25  chr25_23510998     HCab    T    C        1      2        2 
  25  chr25_23510998     HPrz    T    C        1      2        2 
  25  chr25_23510998     ZBoe    T    C        0      0        2 
  25  chr25_23510998     ZGre    T    C        0      0        2 
  25  chr25_23510998     ZHar    T    C        0      0        2 
  25  chr25_23510998   Sample    T    C        1      2        2 
  25  chr25_23512379     AAsi    T    C        0      0        2 
  25  chr25_23512379     AKia    T    C        0      0        2 
  25  chr25_23512379     AOna    T    C        0      0        2 
  25  chr25_23512379     ASom    T    C        1      2        2 
  25  chr25_23512379     HCab    T    C        0      0        2 
  25  chr25_23512379     HPrz    T    C        0      0        2 
  25  chr25_23512379     ZBoe    T    C        0      0        2 
  25  chr25_23512379     ZGre    T    C        0      0        2 
  25  chr25_23512379     ZHar    T    C        0      0        2 
  25  chr25_23512379   Sample    T    C        0      0        2 
  25  chr25_23515655     AAsi    A    T        0      0        2 
  25  chr25_23515655     AKia    A    T        0      0        2 
  25  chr25_23515655     AOna    A    T        0      0        2 
  25  chr25_23515655     ASom    A    T        0      0        2 
  25  chr25_23515655     HCab    A    T        0      0        2 
  25  chr25_23515655     HPrz    A    T      0.5      1        2 
  25  chr25_23515655     ZBoe    A    T        0      0        2 
  25  chr25_23515655     ZGre    A    T        0      0        2 
  25  chr25_23515655     ZHar    A    T        0      0        2 
  25  chr25_23515655   Sample    A    T        0      0        2 
  25  chr25_23517052     AAsi    T    G      0.5      1        2 
  25  chr25_23517052     AKia    T    G        0      0        2 
  25  chr25_23517052     AOna    T    G        0      0        2 
  25  chr25_23517052     ASom    T    G        0      0        2 
  25  chr25_23517052     HCab    T    G        0      0        2 
  25  chr25_23517052     HPrz    T    G        0      0        2 
  25  chr25_23517052     ZBoe    T    G        0      0        2 
  25  chr25_23517052     ZGre    T    G        0      0        2 
  25  chr25_23517052     ZHar    T    G        0      0        2 
  25  chr25_23517052   Sample    T    G        0      0        2 
  25  chr25_23519791     AAsi    G    A        0      0        2 
  25  chr25_23519791     AKia    G    A        0      0        2 
  25  chr25_23519791     AOna    G    A        0      0        2 
  25  chr25_23519791     ASom    G    A        0      0        2 
  25  chr25_23519791     HCab    G    A        0      0        2 
  25  chr25_23519791     HPrz    G    A        0      0        2 
  25  chr25_23519791     ZBoe    G    A        0      0        2 
  25  chr25_23519791     ZGre    G    A        0      0        2 
  25  chr25_23519791     ZHar    G    A      0.5      1        2 
  25  chr25_23519791   Sample    G    A        0      0        2 
  25  chr25_23520359     AAsi    C    T        0      0        2 
  25  chr25_23520359     AKia    C    T        0      0        2 
  25  chr25_23520359     AOna    C    T        0      0        2 
  25  chr25_23520359     ASom    C    T        0      0        2 
  25  chr25_23520359     HCab    C    T        0      0        2 
  25  chr25_23520359     HPrz    C    T        0      0        2 
  25  chr25_23520359     ZBoe    C    T      0.5      1        2 
  25  chr25_23520359     ZGre    C    T        0      0        2 
  25  chr25_23520359     ZHar    C    T        0      0        2 
  25  chr25_23520359   Sample    C    T        0      0        2 
  25  chr25_23523101     AAsi    A    G        0      0        2 
  25  chr25_23523101     AKia    A    G        0      0        2 
  25  chr25_23523101     AOna    A    G        0      0        2 
  25  chr25_23523101     ASom    A    G        0      0        2 
  25  chr25_23523101     HCab    A    G        1      2        2 
  25  chr25_23523101     HPrz    A    G        1      2        2 
  25  chr25_23523101     ZBoe    A    G        0      0        2 
  25  chr25_23523101     ZGre    A    G        0      0        2 
  25  chr25_23523101     ZHar    A    G        0      0        2 
  25  chr25_23523101   Sample    A    G        1      2        2 
  25  chr25_23524883     AAsi    A    G        0      0        2 
  25  chr25_23524883     AKia    A    G        0      0        2 
  25  chr25_23524883     AOna    A    G        0      0        2 
  25  chr25_23524883     ASom    A    G        0      0        2 
  25  chr25_23524883     HCab    A    G        0      0        2 
  25  chr25_23524883     HPrz    A    G        0      0        2 
  25  chr25_23524883     ZBoe    A    G        0      0        2 
  25  chr25_23524883     ZGre    A    G        0      0        2 
  25  chr25_23524883     ZHar    A    G      0.5      1        2 
  25  chr25_23524883   Sample    A    G        0      0        2 
  25  chr25_23530809     AAsi    C    T        0      0        2 
  25  chr25_23530809     AKia    C    T        0      0        2 
  25  chr25_23530809     AOna    C    T        0      0        2 
  25  chr25_23530809     ASom    C    T        0      0        2 
  25  chr25_23530809     HCab    C    T        0      0        2 
  25  chr25_23530809     HPrz    C    T        0      0        2 
  25  chr25_23530809     ZBoe    C    T        0      0        2 
  25  chr25_23530809     ZGre    C    T        0      0        2 
  25  chr25_23530809     ZHar    C    T      0.5      1        2 
  25  chr25_23530809   Sample    C    T        0      0        2 
  25  chr25_23533619     AAsi    C    T        0      0        2 
  25  chr25_23533619     AKia    C    T        0      0        2 
  25  chr25_23533619     AOna    C    T        0      0        2 
  25  chr25_23533619     ASom    C    T        0      0        2 
  25  chr25_23533619     HCab    C    T        1      2        2 
  25  chr25_23533619     HPrz    C    T      0.5      1        2 
  25  chr25_23533619     ZBoe    C    T        0      0        2 
  25  chr25_23533619     ZGre    C    T        0      0        2 
  25  chr25_23533619     ZHar    C    T        0      0        2 
  25  chr25_23533619   Sample    C    T        1      2        2 
  25  chr25_23542237     AAsi    T    C        0      0        2 
  25  chr25_23542237     AKia    T    C        0      0        2 
  25  chr25_23542237     AOna    T    C        0      0        2 
  25  chr25_23542237     ASom    T    C        0      0        2 
  25  chr25_23542237     HCab    T    C        1      2        2 
  25  chr25_23542237     HPrz    T    C      0.5      1        2 
  25  chr25_23542237     ZBoe    T    C        0      0        2 
  25  chr25_23542237     ZGre    T    C        0      0        2 
  25  chr25_23542237     ZHar    T    C        0      0        2 
  25  chr25_23542237   Sample    T    C        1      2        2 
  25  chr25_23545804     AAsi    C    T        1      2        2 
  25  chr25_23545804     AKia    C    T        0      0        2 
  25  chr25_23545804     AOna    C    T        0      0        2 
  25  chr25_23545804     ASom    C    T        0      0        2 
  25  chr25_23545804     HCab    C    T        0      0        2 
  25  chr25_23545804     HPrz    C    T        0      0        2 
  25  chr25_23545804     ZBoe    C    T        0      0        2 
  25  chr25_23545804     ZGre    C    T        0      0        2 
  25  chr25_23545804     ZHar    C    T        0      0        2 
  25  chr25_23545804   Sample    C    T        0      0        2 
  25  chr25_23554589     AAsi    T    C        0      0        2 
  25  chr25_23554589     AKia    T    C        0      0        2 
  25  chr25_23554589     AOna    T    C        0      0        2 
  25  chr25_23554589     ASom    T    C        0      0        2 
  25  chr25_23554589     HCab    T    C        1      2        2 
  25  chr25_23554589     HPrz    T    C        1      2        2 
  25  chr25_23554589     ZBoe    T    C        0      0        2 
  25  chr25_23554589     ZGre    T    C        0      0        2 
  25  chr25_23554589     ZHar    T    C        0      0        2 
  25  chr25_23554589   Sample    T    C        1      2        2 
  25  chr25_23570048     AAsi    G    A        0      0        2 
  25  chr25_23570048     AKia    G    A        0      0        2 
  25  chr25_23570048     AOna    G    A        1      2        2 
  25  chr25_23570048     ASom    G    A        0      0        2 
  25  chr25_23570048     HCab    G    A        0      0        2 
  25  chr25_23570048     HPrz    G    A        0      0        2 
  25  chr25_23570048     ZBoe    G    A        0      0        2 
  25  chr25_23570048     ZGre    G    A        0      0        2 
  25  chr25_23570048     ZHar    G    A        0      0        2 
  25  chr25_23570048   Sample    G    A        0      0        2 
  25  chr25_23574048     AAsi    G    A        0      0        2 
  25  chr25_23574048     AKia    G    A        0      0        2 
  25  chr25_23574048     AOna    G    A        0      0        2 
  25  chr25_23574048     ASom    G    A        0      0        2 
  25  chr25_23574048     HCab    G    A        1      2        2 
  25  chr25_23574048     HPrz    G    A        1      2        2 
  25  chr25_23574048     ZBoe    G    A        0      0        2 
  25  chr25_23574048     ZGre    G    A        0      0        2 
  25  chr25_23574048     ZHar    G    A        0      0        2 
  25  chr25_23574048   Sample    G    A        1      2        2 
  25  chr25_23581458     AAsi    A    G        0      0        2 
  25  chr25_23581458     AKia    A    G        0      0        2 
  25  chr25_23581458     AOna    A    G        0      0        2 
  25  chr25_23581458     ASom    A    G        0      0        2 
  25  chr25_23581458     HCab    A    G        0      0        2 
  25  chr25_23581458     HPrz    A    G        0      0        2 
  25  chr25_23581458     ZBoe    A    G        0      0        2 
  25  chr25_23581458     ZGre    A    G        0      0        2 
  25  chr25_23581458     ZHar    A    G        1      2        2 
  25  chr25_23581458   Sample    A    G        0      0        2 
  25  chr25_23588601     AAsi    A    T        0      0        2 
  25  chr25_23588601     AKia    A    T        0      0        2 
  25  chr25_23588601     AOna    A    T        0      0        2 
  25  chr25_23588601     ASom    A    T        0      0        2 
  25  chr25_23588601     HCab    A    T        0      0        2 
  25  chr25_23588601     HPrz    A    T      0.5      1        2 
  25  chr25_23588601     ZBoe    A    T        0      0        2 
  25  chr25_23588601     ZGre    A    T        0      0        2 
  25  chr25_23588601     ZHar    A    T        0      0        2 
  25  chr25_23588601   Sample    A    T        0      0        2 
  25  chr25_23595560     AAsi    G    T        0      0        2 
  25  chr25_23595560     AKia    G    T        0      0        2 
  25  chr25_23595560     AOna    G    T        1      2        2 
  25  chr25_23595560     ASom    G    T        0      0        2 
  25  chr25_23595560     HCab    G    T        0      0        2 
  25  chr25_23595560     HPrz    G    T        0      0        2 
  25  chr25_23595560     ZBoe    G    T        0      0        2 
  25  chr25_23595560     ZGre    G    T        0      0        2 
  25  chr25_23595560     ZHar    G    T        0      0        2 
  25  chr25_23595560   Sample    G    T        0      0        2 
  25  chr25_23602552     AAsi    G    C        0      0        2 
  25  chr25_23602552     AKia    G    C        0      0        2 
  25  chr25_23602552     AOna    G    C        0      0        2 
  25  chr25_23602552     ASom    G    C        0      0        2 
  25  chr25_23602552     HCab    G    C        1      2        2 
  25  chr25_23602552     HPrz    G    C        1      2        2 
  25  chr25_23602552     ZBoe    G    C        0      0        2 
  25  chr25_23602552     ZGre    G    C        0      0        2 
  25  chr25_23602552     ZHar    G    C        0      0        2 
  25  chr25_23602552   Sample    G    C        1      2        2 
  25  chr25_23607792     AAsi    A    C        0      0        2 
  25  chr25_23607792     AKia    A    C        0      0        2 
  25  chr25_23607792     AOna    A    C        0      0        2 
  25  chr25_23607792     ASom    A    C        0      0        2 
  25  chr25_23607792     HCab    A    C        0      0        2 
  25  chr25_23607792     HPrz    A    C        0      0        2 
  25  chr25_23607792     ZBoe    A    C        0      0        2 
  25  chr25_23607792     ZGre    A    C        0      0        2 
  25  chr25_23607792     ZHar    A    C      0.5      1        2 
  25  chr25_23607792   Sample    A    C        0      0        2 
  25  chr25_23611025     AAsi    C    T        0      0        2 
  25  chr25_23611025     AKia    C    T        0      0        2 
  25  chr25_23611025     AOna    C    T        0      0        2 
  25  chr25_23611025     ASom    C    T        0      0        2 
  25  chr25_23611025     HCab    C    T        0      0        2 
  25  chr25_23611025     HPrz    C    T      0.5      1        2 
  25  chr25_23611025     ZBoe    C    T        0      0        2 
  25  chr25_23611025     ZGre    C    T        0      0        2 
  25  chr25_23611025     ZHar    C    T        0      0        2 
  25  chr25_23611025   Sample    C    T        0      0        2 
  25  chr25_23614608     AAsi    C    T        0      0        2 
  25  chr25_23614608     AKia    C    T      0.5      1        2 
  25  chr25_23614608     AOna    C    T        0      0        2 
  25  chr25_23614608     ASom    C    T        0      0        2 
  25  chr25_23614608     HCab    C    T        0      0        2 
  25  chr25_23614608     HPrz    C    T        0      0        2 
  25  chr25_23614608     ZBoe    C    T        0      0        2 
  25  chr25_23614608     ZGre    C    T        0      0        2 
  25  chr25_23614608     ZHar    C    T        0      0        2 
  25  chr25_23614608   Sample    C    T        0      0        2 
  25  chr25_23621523     AAsi    G    T        0      0        2 
  25  chr25_23621523     AKia    G    T        0      0        2 
  25  chr25_23621523     AOna    G    T        0      0        2 
  25  chr25_23621523     ASom    G    T        1      2        2 
  25  chr25_23621523     HCab    G    T        0      0        2 
  25  chr25_23621523     HPrz    G    T        0      0        2 
  25  chr25_23621523     ZBoe    G    T        0      0        2 
  25  chr25_23621523     ZGre    G    T        0      0        2 
  25  chr25_23621523     ZHar    G    T        0      0        2 
  25  chr25_23621523   Sample    G    T        0      0        2 
  25  chr25_23628036     AAsi    G    A        0      0        2 
  25  chr25_23628036     AKia    G    A        1      2        2 
  25  chr25_23628036     AOna    G    A        1      2        2 
  25  chr25_23628036     ASom    G    A        0      0        2 
  25  chr25_23628036     HCab    G    A        0      0        2 
  25  chr25_23628036     HPrz    G    A        0      0        2 
  25  chr25_23628036     ZBoe    G    A        0      0        2 
  25  chr25_23628036     ZGre    G    A        0      0        2 
  25  chr25_23628036     ZHar    G    A        0      0        2 
  25  chr25_23628036   Sample    G    A        0      0        2 
  25  chr25_23636474     AAsi    C    T        0      0        2 
  25  chr25_23636474     AKia    C    T        0      0        2 
  25  chr25_23636474     AOna    C    T        0      0        2 
  25  chr25_23636474     ASom    C    T        0      0        2 
  25  chr25_23636474     HCab    C    T        1      2        2 
  25  chr25_23636474     HPrz    C    T        1      2        2 
  25  chr25_23636474     ZBoe    C    T        0      0        2 
  25  chr25_23636474     ZGre    C    T        0      0        2 
  25  chr25_23636474     ZHar    C    T        0      0        2 
  25  chr25_23636474   Sample    C    T        1      2        2 
  25  chr25_23641728     AAsi    T    C        0      0        2 
  25  chr25_23641728     AKia    T    C        0      0        2 
  25  chr25_23641728     AOna    T    C        0      0        2 
  25  chr25_23641728     ASom    T    C        1      2        2 
  25  chr25_23641728     HCab    T    C        0      0        2 
  25  chr25_23641728     HPrz    T    C        0      0        2 
  25  chr25_23641728     ZBoe    T    C        0      0        2 
  25  chr25_23641728     ZGre    T    C        0      0        2 
  25  chr25_23641728     ZHar    T    C        0      0        2 
  25  chr25_23641728   Sample    T    C        0      0        2 
  25  chr25_23646137     AAsi    C    G        1      2        2 
  25  chr25_23646137     AKia    C    G        0      0        2 
  25  chr25_23646137     AOna    C    G        0      0        2 
  25  chr25_23646137     ASom    C    G        0      0        2 
  25  chr25_23646137     HCab    C    G        0      0        2 
  25  chr25_23646137     HPrz    C    G        0      0        2 
  25  chr25_23646137     ZBoe    C    G        0      0        2 
  25  chr25_23646137     ZGre    C    G        0      0        2 
  25  chr25_23646137     ZHar    C    G        0      0        2 
  25  chr25_23646137   Sample    C    G        0      0        2 
  25  chr25_23648083     AAsi    G    T        0      0        2 
  25  chr25_23648083     AKia    G    T        0      0        2 
  25  chr25_23648083     AOna    G    T        0      0        2 
  25  chr25_23648083     ASom    G    T        0      0        2 
  25  chr25_23648083     HCab    G    T        1      2        2 
  25  chr25_23648083     HPrz    G    T        1      2        2 
  25  chr25_23648083     ZBoe    G    T        0      0        2 
  25  chr25_23648083     ZGre    G    T        0      0        2 
  25  chr25_23648083     ZHar    G    T        0      0        2 
  25  chr25_23648083   Sample    G    T        1      2        2 
  25  chr25_23660287     AAsi    C    T        0      0        2 
  25  chr25_23660287     AKia    C    T        0      0        2 
  25  chr25_23660287     AOna    C    T        0      0        2 
  25  chr25_23660287     ASom    C    T        0      0        2 
  25  chr25_23660287     HCab    C    T        1      2        2 
  25  chr25_23660287     HPrz    C    T        1      2        2 
  25  chr25_23660287     ZBoe    C    T        0      0        2 
  25  chr25_23660287     ZGre    C    T        0      0        2 
  25  chr25_23660287     ZHar    C    T        0      0        2 
  25  chr25_23660287   Sample    C    T        1      2        2 
  25  chr25_23660556     AAsi    T    C        0      0        2 
  25  chr25_23660556     AKia    T    C        0      0        2 
  25  chr25_23660556     AOna    T    C        0      0        2 
  25  chr25_23660556     ASom    T    C        0      0        2 
  25  chr25_23660556     HCab    T    C        0      0        2 
  25  chr25_23660556     HPrz    T    C        0      0        2 
  25  chr25_23660556     ZBoe    T    C        0      0        2 
  25  chr25_23660556     ZGre    T    C        0      0        2 
  25  chr25_23660556     ZHar    T    C      0.5      1        2 
  25  chr25_23660556   Sample    T    C        0      0        2 
  25  chr25_23670038     AAsi    A    C        0      0        2 
  25  chr25_23670038     AKia    A    C        1      2        2 
  25  chr25_23670038     AOna    A    C        0      0        2 
  25  chr25_23670038     ASom    A    C        0      0        2 
  25  chr25_23670038     HCab    A    C        0      0        2 
  25  chr25_23670038     HPrz    A    C        0      0        2 
  25  chr25_23670038     ZBoe    A    C        0      0        2 
  25  chr25_23670038     ZGre    A    C        0      0        2 
  25  chr25_23670038     ZHar    A    C        0      0        2 
  25  chr25_23670038   Sample    A    C        0      0        2 
  25  chr25_23675129     AAsi    C    A        0      0        2 
  25  chr25_23675129     AKia    C    A        0      0        2 
  25  chr25_23675129     AOna    C    A        0      0        2 
  25  chr25_23675129     ASom    C    A        0      0        2 
  25  chr25_23675129     HCab    C    A        0      0        2 
  25  chr25_23675129     HPrz    C    A        0      0        2 
  25  chr25_23675129     ZBoe    C    A        0      0        2 
  25  chr25_23675129     ZGre    C    A        1      2        2 
  25  chr25_23675129     ZHar    C    A        0      0        2 
  25  chr25_23675129   Sample    C    A        0      0        2 
  25  chr25_23675468     AAsi    G    A        0      0        2 
  25  chr25_23675468     AKia    G    A        0      0        2 
  25  chr25_23675468     AOna    G    A        0      0        2 
  25  chr25_23675468     ASom    G    A        0      0        2 
  25  chr25_23675468     HCab    G    A        1      2        2 
  25  chr25_23675468     HPrz    G    A        1      2        2 
  25  chr25_23675468     ZBoe    G    A        0      0        2 
  25  chr25_23675468     ZGre    G    A        0      0        2 
  25  chr25_23675468     ZHar    G    A        0      0        2 
  25  chr25_23675468   Sample    G    A        1      2        2 
  25  chr25_23686689     AAsi    T    C        0      0        2 
  25  chr25_23686689     AKia    T    C        0      0        2 
  25  chr25_23686689     AOna    T    C        0      0        2 
  25  chr25_23686689     ASom    T    C        0      0        2 
  25  chr25_23686689     HCab    T    C        1      2        2 
  25  chr25_23686689     HPrz    T    C        1      2        2 
  25  chr25_23686689     ZBoe    T    C        0      0        2 
  25  chr25_23686689     ZGre    T    C        0      0        2 
  25  chr25_23686689     ZHar    T    C        0      0        2 
  25  chr25_23686689   Sample    T    C        1      2        2 
  25  chr25_23687740     AAsi    T    G        0      0        2 
  25  chr25_23687740     AKia    T    G        1      2        2 
  25  chr25_23687740     AOna    T    G        0      0        2 
  25  chr25_23687740     ASom    T    G        0      0        2 
  25  chr25_23687740     HCab    T    G        0      0        2 
  25  chr25_23687740     HPrz    T    G        0      0        2 
  25  chr25_23687740     ZBoe    T    G        0      0        2 
  25  chr25_23687740     ZGre    T    G        0      0        2 
  25  chr25_23687740     ZHar    T    G        0      0        2 
  25  chr25_23687740   Sample    T    G        0      0        2 
  25  chr25_23690258     AAsi    C    A        0      0        2 
  25  chr25_23690258     AKia    C    A        0      0        2 
  25  chr25_23690258     AOna    C    A        0      0        2 
  25  chr25_23690258     ASom    C    A        0      0        2 
  25  chr25_23690258     HCab    C    A        1      2        2 
  25  chr25_23690258     HPrz    C    A        1      2        2 
  25  chr25_23690258     ZBoe    C    A        0      0        2 
  25  chr25_23690258     ZGre    C    A        0      0        2 
  25  chr25_23690258     ZHar    C    A        0      0        2 
  25  chr25_23690258   Sample    C    A        1      2        2 
  25  chr25_23696831     AAsi    A    G        0      0        2 
  25  chr25_23696831     AKia    A    G        0      0        2 
  25  chr25_23696831     AOna    A    G        0      0        2 
  25  chr25_23696831     ASom    A    G        1      2        2 
  25  chr25_23696831     HCab    A    G        1      2        2 
  25  chr25_23696831     HPrz    A    G        1      2        2 
  25  chr25_23696831     ZBoe    A    G        0      0        2 
  25  chr25_23696831     ZGre    A    G        0      0        2 
  25  chr25_23696831     ZHar    A    G        0      0        2 
  25  chr25_23696831   Sample    A    G        1      2        2 
  25  chr25_23702410     AAsi    G    T        0      0        2 
  25  chr25_23702410     AKia    G    T        0      0        2 
  25  chr25_23702410     AOna    G    T        0      0        2 
  25  chr25_23702410     ASom    G    T        0      0        2 
  25  chr25_23702410     HCab    G    T        1      2        2 
  25  chr25_23702410     HPrz    G    T        1      2        2 
  25  chr25_23702410     ZBoe    G    T        0      0        2 
  25  chr25_23702410     ZGre    G    T        0      0        2 
  25  chr25_23702410     ZHar    G    T        0      0        2 
  25  chr25_23702410   Sample    G    T        1      2        2 
  25  chr25_23707287     AAsi    A    G        0      0        2 
  25  chr25_23707287     AKia    A    G        0      0        2 
  25  chr25_23707287     AOna    A    G        0      0        2 
  25  chr25_23707287     ASom    A    G        0      0        2 
  25  chr25_23707287     HCab    A    G      0.5      1        2 
  25  chr25_23707287     HPrz    A    G        1      2        2 
  25  chr25_23707287     ZBoe    A    G        0      0        2 
  25  chr25_23707287     ZGre    A    G        0      0        2 
  25  chr25_23707287     ZHar    A    G        0      0        2 
  25  chr25_23707287   Sample    A    G        0      0        2 
  25  chr25_23708888     AAsi    A    G        0      0        2 
  25  chr25_23708888     AKia    A    G        0      0        2 
  25  chr25_23708888     AOna    A    G      0.5      1        2 
  25  chr25_23708888     ASom    A    G        0      0        2 
  25  chr25_23708888     HCab    A    G        0      0        2 
  25  chr25_23708888     HPrz    A    G        0      0        2 
  25  chr25_23708888     ZBoe    A    G        0      0        2 
  25  chr25_23708888     ZGre    A    G        0      0        2 
  25  chr25_23708888     ZHar    A    G        0      0        2 
  25  chr25_23708888   Sample    A    G        0      0        2 
  25  chr25_23712389     AAsi    G    C        0      0        2 
  25  chr25_23712389     AKia    G    C        0      0        2 
  25  chr25_23712389     AOna    G    C        0      0        2 
  25  chr25_23712389     ASom    G    C        0      0        2 
  25  chr25_23712389     HCab    G    C        0      0        2 
  25  chr25_23712389     HPrz    G    C        0      0        2 
  25  chr25_23712389     ZBoe    G    C        0      0        2 
  25  chr25_23712389     ZGre    G    C        1      2        2 
  25  chr25_23712389     ZHar    G    C        0      0        2 
  25  chr25_23712389   Sample    G    C        0      0        2 
  25  chr25_23713268     AAsi    C    A        0      0        2 
  25  chr25_23713268     AKia    C    A        0      0        2 
  25  chr25_23713268     AOna    C    A        0      0        2 
  25  chr25_23713268     ASom    C    A        0      0        2 
  25  chr25_23713268     HCab    C    A        0      0        2 
  25  chr25_23713268     HPrz    C    A      0.5      1        2 
  25  chr25_23713268     ZBoe    C    A        0      0        2 
  25  chr25_23713268     ZGre    C    A        0      0        2 
  25  chr25_23713268     ZHar    C    A        0      0        2 
  25  chr25_23713268   Sample    C    A        0      0        2 
  25  chr25_23713675     AAsi    T    C        0      0        2 
  25  chr25_23713675     AKia    T    C        0      0        2 
  25  chr25_23713675     AOna    T    C        0      0        2 
  25  chr25_23713675     ASom    T    C        1      2        2 
  25  chr25_23713675     HCab    T    C        1      2        2 
  25  chr25_23713675     HPrz    T    C        1      2        2 
  25  chr25_23713675     ZBoe    T    C        0      0        2 
  25  chr25_23713675     ZGre    T    C        0      0        2 
  25  chr25_23713675     ZHar    T    C        0      0        2 
  25  chr25_23713675   Sample    T    C        1      2        2 
  25  chr25_23716685     AAsi    A    C        0      0        2 
  25  chr25_23716685     AKia    A    C        0      0        2 
  25  chr25_23716685     AOna    A    C        0      0        2 
  25  chr25_23716685     ASom    A    C        0      0        2 
  25  chr25_23716685     HCab    A    C      0.5      1        2 
  25  chr25_23716685     HPrz    A    C        0      0        2 
  25  chr25_23716685     ZBoe    A    C        0      0        2 
  25  chr25_23716685     ZGre    A    C        0      0        2 
  25  chr25_23716685     ZHar    A    C        0      0        2 
  25  chr25_23716685   Sample    A    C        1      2        2 
  25  chr25_23716880     AAsi    G    A        0      0        2 
  25  chr25_23716880     AKia    G    A        0      0        2 
  25  chr25_23716880     AOna    G    A        0      0        2 
  25  chr25_23716880     ASom    G    A        0      0        2 
  25  chr25_23716880     HCab    G    A        0      0        2 
  25  chr25_23716880     HPrz    G    A        0      0        2 
  25  chr25_23716880     ZBoe    G    A      0.5      1        2 
  25  chr25_23716880     ZGre    G    A        0      0        2 
  25  chr25_23716880     ZHar    G    A        0      0        2 
  25  chr25_23716880   Sample    G    A        0      0        2 
  25  chr25_23719853     AAsi    G    C        0      0        2 
  25  chr25_23719853     AKia    G    C        0      0        2 
  25  chr25_23719853     AOna    G    C        0      0        2 
  25  chr25_23719853     ASom    G    C        0      0        2 
  25  chr25_23719853     HCab    G    C        1      2        2 
  25  chr25_23719853     HPrz    G    C      0.5      1        2 
  25  chr25_23719853     ZBoe    G    C        0      0        2 
  25  chr25_23719853     ZGre    G    C        0      0        2 
  25  chr25_23719853     ZHar    G    C        0      0        2 
  25  chr25_23719853   Sample    G    C        0      0        2 
  25  chr25_23720421     AAsi    A    G        0      0        2 
  25  chr25_23720421     AKia    A    G        0      0        2 
  25  chr25_23720421     AOna    A    G        0      0        2 
  25  chr25_23720421     ASom    A    G        0      0        2 
  25  chr25_23720421     HCab    A    G        1      2        2 
  25  chr25_23720421     HPrz    A    G        1      2        2 
  25  chr25_23720421     ZBoe    A    G        0      0        2 
  25  chr25_23720421     ZGre    A    G        0      0        2 
  25  chr25_23720421     ZHar    A    G        0      0        2 
  25  chr25_23720421   Sample    A    G        1      2        2 
  25  chr25_23729266     AAsi    G    A        0      0        2 
  25  chr25_23729266     AKia    G    A        0      0        2 
  25  chr25_23729266     AOna    G    A        0      0        2 
  25  chr25_23729266     ASom    G    A        0      0        2 
  25  chr25_23729266     HCab    G    A        1      2        2 
  25  chr25_23729266     HPrz    G    A        1      2        2 
  25  chr25_23729266     ZBoe    G    A        0      0        2 
  25  chr25_23729266     ZGre    G    A        0      0        2 
  25  chr25_23729266     ZHar    G    A        0      0        2 
  25  chr25_23729266   Sample    G    A        1      2        2 
  25  chr25_23732407     AAsi    T    C        0      0        2 
  25  chr25_23732407     AKia    T    C        1      2        2 
  25  chr25_23732407     AOna    T    C        0      0        2 
  25  chr25_23732407     ASom    T    C        0      0        2 
  25  chr25_23732407     HCab    T    C        0      0        2 
  25  chr25_23732407     HPrz    T    C        0      0        2 
  25  chr25_23732407     ZBoe    T    C        0      0        2 
  25  chr25_23732407     ZGre    T    C        0      0        2 
  25  chr25_23732407     ZHar    T    C        0      0        2 
  25  chr25_23732407   Sample    T    C        0      0        2 
  25  chr25_23732767     AAsi    C    T        1      2        2 
  25  chr25_23732767     AKia    C    T        0      0        2 
  25  chr25_23732767     AOna    C    T        0      0        2 
  25  chr25_23732767     ASom    C    T        1      2        2 
  25  chr25_23732767     HCab    C    T        0      0        2 
  25  chr25_23732767     HPrz    C    T        0      0        2 
  25  chr25_23732767     ZBoe    C    T        0      0        2 
  25  chr25_23732767     ZGre    C    T        0      0        2 
  25  chr25_23732767     ZHar    C    T        0      0        2 
  25  chr25_23732767   Sample    C    T        0      0        2 
  25  chr25_23737266     AAsi    A    G        0      0        2 
  25  chr25_23737266     AKia    A    G        0      0        2 
  25  chr25_23737266     AOna    A    G        0      0        2 
  25  chr25_23737266     ASom    A    G        0      0        2 
  25  chr25_23737266     HCab    A    G        1      2        2 
  25  chr25_23737266     HPrz    A    G        1      2        2 
  25  chr25_23737266     ZBoe    A    G        0      0        2 
  25  chr25_23737266     ZGre    A    G        0      0        2 
  25  chr25_23737266     ZHar    A    G        0      0        2 
  25  chr25_23737266   Sample    A    G        1      2        2 
  25  chr25_23739240     AAsi    C    T        0      0        2 
  25  chr25_23739240     AKia    C    T        0      0        2 
  25  chr25_23739240     AOna    C    T        0      0        2 
  25  chr25_23739240     ASom    C    T        0      0        2 
  25  chr25_23739240     HCab    C    T      0.5      1        2 
  25  chr25_23739240     HPrz    C    T      0.5      1        2 
  25  chr25_23739240     ZBoe    C    T        0      0        2 
  25  chr25_23739240     ZGre    C    T        0      0        2 
  25  chr25_23739240     ZHar    C    T        0      0        2 
  25  chr25_23739240   Sample    C    T        1      2        2 
  25  chr25_23747794     AAsi    G    C        0      0        2 
  25  chr25_23747794     AKia    G    C        0      0        2 
  25  chr25_23747794     AOna    G    C        0      0        2 
  25  chr25_23747794     ASom    G    C        0      0        2 
  25  chr25_23747794     HCab    G    C        1      2        2 
  25  chr25_23747794     HPrz    G    C        1      2        2 
  25  chr25_23747794     ZBoe    G    C        0      0        2 
  25  chr25_23747794     ZGre    G    C        0      0        2 
  25  chr25_23747794     ZHar    G    C        0      0        2 
  25  chr25_23747794   Sample    G    C        1      2        2 
  25  chr25_23754874     AAsi    A    G        0      0        2 
  25  chr25_23754874     AKia    A    G      0.5      1        2 
  25  chr25_23754874     AOna    A    G      0.5      1        2 
  25  chr25_23754874     ASom    A    G        0      0        2 
  25  chr25_23754874     HCab    A    G        0      0        2 
  25  chr25_23754874     HPrz    A    G        0      0        2 
  25  chr25_23754874     ZBoe    A    G        0      0        2 
  25  chr25_23754874     ZGre    A    G        0      0        2 
  25  chr25_23754874     ZHar    A    G        0      0        2 
  25  chr25_23754874   Sample    A    G        0      0        2 
  25  chr25_23761351     AAsi    G    A        0      0        2 
  25  chr25_23761351     AKia    G    A        1      2        2 
  25  chr25_23761351     AOna    G    A        1      2        2 
  25  chr25_23761351     ASom    G    A        0      0        2 
  25  chr25_23761351     HCab    G    A        0      0        2 
  25  chr25_23761351     HPrz    G    A        0      0        2 
  25  chr25_23761351     ZBoe    G    A        0      0        2 
  25  chr25_23761351     ZGre    G    A        0      0        2 
  25  chr25_23761351     ZHar    G    A        0      0        2 
  25  chr25_23761351   Sample    G    A        0      0        2 
  25  chr25_23767311     AAsi    A    G        0      0        2 
  25  chr25_23767311     AKia    A    G        0      0        2 
  25  chr25_23767311     AOna    A    G        0      0        2 
  25  chr25_23767311     ASom    A    G        0      0        2 
  25  chr25_23767311     HCab    A    G        1      2        2 
  25  chr25_23767311     HPrz    A    G        1      2        2 
  25  chr25_23767311     ZBoe    A    G        0      0        2 
  25  chr25_23767311     ZGre    A    G        0      0        2 
  25  chr25_23767311     ZHar    A    G        0      0        2 
  25  chr25_23767311   Sample    A    G        1      2        2 
  25  chr25_23767499     AAsi    C    T        0      0        2 
  25  chr25_23767499     AKia    C    T        0      0        2 
  25  chr25_23767499     AOna    C    T        0      0        2 
  25  chr25_23767499     ASom    C    T        0      0        2 
  25  chr25_23767499     HCab    C    T        1      2        2 
  25  chr25_23767499     HPrz    C    T        1      2        2 
  25  chr25_23767499     ZBoe    C    T        0      0        2 
  25  chr25_23767499     ZGre    C    T        0      0        2 
  25  chr25_23767499     ZHar    C    T        0      0        2 
  25  chr25_23767499   Sample    C    T        1      2        2 
  25  chr25_23771046     AAsi    C    G        0      0        2 
  25  chr25_23771046     AKia    C    G        0      0        2 
  25  chr25_23771046     AOna    C    G        0      0        2 
  25  chr25_23771046     ASom    C    G        0      0        2 
  25  chr25_23771046     HCab    C    G        0      0        2 
  25  chr25_23771046     HPrz    C    G        0      0        2 
  25  chr25_23771046     ZBoe    C    G        1      2        2 
  25  chr25_23771046     ZGre    C    G        0      0        2 
  25  chr25_23771046     ZHar    C    G        0      0        2 
  25  chr25_23771046   Sample    C    G        0      0        2 
  25  chr25_23778810     AAsi    A    G        0      0        2 
  25  chr25_23778810     AKia    A    G        0      0        2 
  25  chr25_23778810     AOna    A    G        0      0        2 
  25  chr25_23778810     ASom    A    G        0      0        2 
  25  chr25_23778810     HCab    A    G        0      0        2 
  25  chr25_23778810     HPrz    A    G      0.5      1        2 
  25  chr25_23778810     ZBoe    A    G        0      0        2 
  25  chr25_23778810     ZGre    A    G        0      0        2 
  25  chr25_23778810     ZHar    A    G        0      0        2 
  25  chr25_23778810   Sample    A    G        0      0        2 
  25  chr25_23778842     AAsi    A    G        0      0        2 
  25  chr25_23778842     AKia    A    G        0      0        2 
  25  chr25_23778842     AOna    A    G        0      0        2 
  25  chr25_23778842     ASom    A    G        0      0        2 
  25  chr25_23778842     HCab    A    G        0      0        2 
  25  chr25_23778842     HPrz    A    G      0.5      1        2 
  25  chr25_23778842     ZBoe    A    G        0      0        2 
  25  chr25_23778842     ZGre    A    G        0      0        2 
  25  chr25_23778842     ZHar    A    G        0      0        2 
  25  chr25_23778842   Sample    A    G        0      0        2 
  25  chr25_23783670     AAsi    C    T      0.5      1        2 
  25  chr25_23783670     AKia    C    T        0      0        2 
  25  chr25_23783670     AOna    C    T        0      0        2 
  25  chr25_23783670     ASom    C    T        0      0        2 
  25  chr25_23783670     HCab    C    T        0      0        2 
  25  chr25_23783670     HPrz    C    T        0      0        2 
  25  chr25_23783670     ZBoe    C    T        0      0        2 
  25  chr25_23783670     ZGre    C    T        0      0        2 
  25  chr25_23783670     ZHar    C    T        0      0        2 
  25  chr25_23783670   Sample    C    T        0      0        2 
  25  chr25_23786008     AAsi    G    C      0.5      1        2 
  25  chr25_23786008     AKia    G    C        0      0        2 
  25  chr25_23786008     AOna    G    C        0      0        2 
  25  chr25_23786008     ASom    G    C        0      0        2 
  25  chr25_23786008     HCab    G    C        0      0        2 
  25  chr25_23786008     HPrz    G    C        0      0        2 
  25  chr25_23786008     ZBoe    G    C        0      0        2 
  25  chr25_23786008     ZGre    G    C        0      0        2 
  25  chr25_23786008     ZHar    G    C        0      0        2 
  25  chr25_23786008   Sample    G    C        0      0        2 
  25  chr25_23790655     AAsi    G    A        0      0        2 
  25  chr25_23790655     AKia    G    A        0      0        2 
  25  chr25_23790655     AOna    G    A        0      0        2 
  25  chr25_23790655     ASom    G    A        0      0        2 
  25  chr25_23790655     HCab    G    A        0      0        2 
  25  chr25_23790655     HPrz    G    A      0.5      1        2 
  25  chr25_23790655     ZBoe    G    A        0      0        2 
  25  chr25_23790655     ZGre    G    A        0      0        2 
  25  chr25_23790655     ZHar    G    A        0      0        2 
  25  chr25_23790655   Sample    G    A        0      0        2 
  25  chr25_23793379     AAsi    T    G        0      0        2 
  25  chr25_23793379     AKia    T    G        0      0        2 
  25  chr25_23793379     AOna    T    G        0      0        2 
  25  chr25_23793379     ASom    T    G        0      0        2 
  25  chr25_23793379     HCab    T    G        1      2        2 
  25  chr25_23793379     HPrz    T    G        1      2        2 
  25  chr25_23793379     ZBoe    T    G        0      0        2 
  25  chr25_23793379     ZGre    T    G        0      0        2 
  25  chr25_23793379     ZHar    T    G        0      0        2 
  25  chr25_23793379   Sample    T    G        1      2        2 
  25  chr25_23793510     AAsi    C    T        0      0        2 
  25  chr25_23793510     AKia    C    T        0      0        2 
  25  chr25_23793510     AOna    C    T        0      0        2 
  25  chr25_23793510     ASom    C    T        0      0        2 
  25  chr25_23793510     HCab    C    T        1      2        2 
  25  chr25_23793510     HPrz    C    T        1      2        2 
  25  chr25_23793510     ZBoe    C    T        0      0        2 
  25  chr25_23793510     ZGre    C    T        0      0        2 
  25  chr25_23793510     ZHar    C    T        0      0        2 
  25  chr25_23793510   Sample    C    T        1      2        2 
  25  chr25_23797264     AAsi    A    G        0      0        2 
  25  chr25_23797264     AKia    A    G        0      0        2 
  25  chr25_23797264     AOna    A    G        0      0        2 
  25  chr25_23797264     ASom    A    G        0      0        2 
  25  chr25_23797264     HCab    A    G      0.5      1        2 
  25  chr25_23797264     HPrz    A    G        0      0        2 
  25  chr25_23797264     ZBoe    A    G        0      0        2 
  25  chr25_23797264     ZGre    A    G        0      0        2 
  25  chr25_23797264     ZHar    A    G        0      0        2 
  25  chr25_23797264   Sample    A    G        0      0        2 
  25  chr25_23798236     AAsi    A    G        0      0        2 
  25  chr25_23798236     AKia    A    G      0.5      1        2 
  25  chr25_23798236     AOna    A    G      0.5      1        2 
  25  chr25_23798236     ASom    A    G        0      0        2 
  25  chr25_23798236     HCab    A    G        0      0        2 
  25  chr25_23798236     HPrz    A    G        0      0        2 
  25  chr25_23798236     ZBoe    A    G        0      0        2 
  25  chr25_23798236     ZGre    A    G        0      0        2 
  25  chr25_23798236     ZHar    A    G        0      0        2 
  25  chr25_23798236   Sample    A    G        0      0        2 
  25  chr25_23799545     AAsi    T    C        1      2        2 
  25  chr25_23799545     AKia    T    C        0      0        2 
  25  chr25_23799545     AOna    T    C        0      0        2 
  25  chr25_23799545     ASom    T    C        1      2        2 
  25  chr25_23799545     HCab    T    C        0      0        2 
  25  chr25_23799545     HPrz    T    C        0      0        2 
  25  chr25_23799545     ZBoe    T    C        0      0        2 
  25  chr25_23799545     ZGre    T    C        0      0        2 
  25  chr25_23799545     ZHar    T    C        0      0        2 
  25  chr25_23799545   Sample    T    C        0      0        2 
  25  chr25_23800054     AAsi    C    T        0      0        2 
  25  chr25_23800054     AKia    C    T        0      0        2 
  25  chr25_23800054     AOna    C    T        0      0        2 
  25  chr25_23800054     ASom    C    T        0      0        2 
  25  chr25_23800054     HCab    C    T        1      2        2 
  25  chr25_23800054     HPrz    C    T        1      2        2 
  25  chr25_23800054     ZBoe    C    T        0      0        2 
  25  chr25_23800054     ZGre    C    T        0      0        2 
  25  chr25_23800054     ZHar    C    T        0      0        2 
  25  chr25_23800054   Sample    C    T        1      2        2 
  25  chr25_23802136     AAsi    A    G        0      0        2 
  25  chr25_23802136     AKia    A    G        0      0        2 
  25  chr25_23802136     AOna    A    G        0      0        2 
  25  chr25_23802136     ASom    A    G        0      0        2 
  25  chr25_23802136     HCab    A    G      0.5      1        2 
  25  chr25_23802136     HPrz    A    G        0      0        2 
  25  chr25_23802136     ZBoe    A    G        0      0        2 
  25  chr25_23802136     ZGre    A    G        0      0        2 
  25  chr25_23802136     ZHar    A    G        0      0        2 
  25  chr25_23802136   Sample    A    G        1      2        2 
  25  chr25_23804403     AAsi    C    T        0      0        2 
  25  chr25_23804403     AKia    C    T        0      0        2 
  25  chr25_23804403     AOna    C    T        0      0        2 
  25  chr25_23804403     ASom    C    T        0      0        2 
  25  chr25_23804403     HCab    C    T      0.5      1        2 
  25  chr25_23804403     HPrz    C    T        0      0        2 
  25  chr25_23804403     ZBoe    C    T        0      0        2 
  25  chr25_23804403     ZGre    C    T        0      0        2 
  25  chr25_23804403     ZHar    C    T        0      0        2 
  25  chr25_23804403   Sample    C    T        0      0        2 
  25  chr25_23807026     AAsi    G    A        0      0        2 
  25  chr25_23807026     AKia    G    A        0      0        2 
  25  chr25_23807026     AOna    G    A      0.5      1        2 
  25  chr25_23807026     ASom    G    A        0      0        2 
  25  chr25_23807026     HCab    G    A        0      0        2 
  25  chr25_23807026     HPrz    G    A        0      0        2 
  25  chr25_23807026     ZBoe    G    A        0      0        2 
  25  chr25_23807026     ZGre    G    A        0      0        2 
  25  chr25_23807026     ZHar    G    A        0      0        2 
  25  chr25_23807026   Sample    G    A        0      0        2 
  25  chr25_23810198     AAsi    T    C        0      0        2 
  25  chr25_23810198     AKia    T    C        0      0        2 
  25  chr25_23810198     AOna    T    C        0      0        2 
  25  chr25_23810198     ASom    T    C        0      0        2 
  25  chr25_23810198     HCab    T    C      0.5      1        2 
  25  chr25_23810198     HPrz    T    C        0      0        2 
  25  chr25_23810198     ZBoe    T    C        0      0        2 
  25  chr25_23810198     ZGre    T    C        0      0        2 
  25  chr25_23810198     ZHar    T    C        0      0        2 
  25  chr25_23810198   Sample    T    C        0      0        2 
  25  chr25_23817663     AAsi    C    A        0      0        2 
  25  chr25_23817663     AKia    C    A        0      0        2 
  25  chr25_23817663     AOna    C    A        0      0        2 
  25  chr25_23817663     ASom    C    A        0      0        2 
  25  chr25_23817663     HCab    C    A        0      0        2 
  25  chr25_23817663     HPrz    C    A        0      0        2 
  25  chr25_23817663     ZBoe    C    A        0      0        2 
  25  chr25_23817663     ZGre    C    A        1      2        2 
  25  chr25_23817663     ZHar    C    A        0      0        2 
  25  chr25_23817663   Sample    C    A        0      0        2 
  25  chr25_23820883     AAsi    A    G        0      0        2 
  25  chr25_23820883     AKia    A    G        0      0        2 
  25  chr25_23820883     AOna    A    G        0      0        2 
  25  chr25_23820883     ASom    A    G        0      0        2 
  25  chr25_23820883     HCab    A    G        1      2        2 
  25  chr25_23820883     HPrz    A    G        1      2        2 
  25  chr25_23820883     ZBoe    A    G        0      0        2 
  25  chr25_23820883     ZGre    A    G        0      0        2 
  25  chr25_23820883     ZHar    A    G        0      0        2 
  25  chr25_23820883   Sample    A    G        1      2        2 
  25  chr25_23822447     AAsi    C    G        1      2        2 
  25  chr25_23822447     AKia    C    G        0      0        2 
  25  chr25_23822447     AOna    C    G        0      0        2 
  25  chr25_23822447     ASom    C    G        1      2        2 
  25  chr25_23822447     HCab    C    G        0      0        2 
  25  chr25_23822447     HPrz    C    G        0      0        2 
  25  chr25_23822447     ZBoe    C    G        0      0        2 
  25  chr25_23822447     ZGre    C    G        0      0        2 
  25  chr25_23822447     ZHar    C    G        0      0        2 
  25  chr25_23822447   Sample    C    G        0      0        2 
  25  chr25_23828499     AAsi    C    T        0      0        2 
  25  chr25_23828499     AKia    C    T        0      0        2 
  25  chr25_23828499     AOna    C    T        0      0        2 
  25  chr25_23828499     ASom    C    T        0      0        2 
  25  chr25_23828499     HCab    C    T        0      0        2 
  25  chr25_23828499     HPrz    C    T        0      0        2 
  25  chr25_23828499     ZBoe    C    T      0.5      1        2 
  25  chr25_23828499     ZGre    C    T        0      0        2 
  25  chr25_23828499     ZHar    C    T        0      0        2 
  25  chr25_23828499   Sample    C    T        0      0        2 
  25  chr25_23832104     AAsi    G    A        0      0        2 
  25  chr25_23832104     AKia    G    A        0      0        2 
  25  chr25_23832104     AOna    G    A        0      0        2 
  25  chr25_23832104     ASom    G    A        0      0        2 
  25  chr25_23832104     HCab    G    A        0      0        2 
  25  chr25_23832104     HPrz    G    A        0      0        2 
  25  chr25_23832104     ZBoe    G    A        0      0        2 
  25  chr25_23832104     ZGre    G    A        0      0        2 
  25  chr25_23832104     ZHar    G    A        1      2        2 
  25  chr25_23832104   Sample    G    A        0      0        2 
  25  chr25_23834568     AAsi    A    C        0      0        2 
  25  chr25_23834568     AKia    A    C        0      0        2 
  25  chr25_23834568     AOna    A    C        0      0        2 
  25  chr25_23834568     ASom    A    C        0      0        2 
  25  chr25_23834568     HCab    A    C        0      0        2 
  25  chr25_23834568     HPrz    A    C        0      0        2 
  25  chr25_23834568     ZBoe    A    C        1      2        2 
  25  chr25_23834568     ZGre    A    C        0      0        2 
  25  chr25_23834568     ZHar    A    C        0      0        2 
  25  chr25_23834568   Sample    A    C        0      0        2 
  25  chr25_23834843     AAsi    G    C        0      0        2 
  25  chr25_23834843     AKia    G    C        0      0        2 
  25  chr25_23834843     AOna    G    C        0      0        2 
  25  chr25_23834843     ASom    G    C        0      0        2 
  25  chr25_23834843     HCab    G    C        0      0        2 
  25  chr25_23834843     HPrz    G    C        0      0        2 
  25  chr25_23834843     ZBoe    G    C      0.5      1        2 
  25  chr25_23834843     ZGre    G    C        0      0        2 
  25  chr25_23834843     ZHar    G    C        0      0        2 
  25  chr25_23834843   Sample    G    C        0      0        2 
  25  chr25_23841508     AAsi    T    C        0      0        2 
  25  chr25_23841508     AKia    T    C        0      0        2 
  25  chr25_23841508     AOna    T    C        0      0        2 
  25  chr25_23841508     ASom    T    C        0      0        2 
  25  chr25_23841508     HCab    T    C        1      2        2 
  25  chr25_23841508     HPrz    T    C        1      2        2 
  25  chr25_23841508     ZBoe    T    C        0      0        2 
  25  chr25_23841508     ZGre    T    C        0      0        2 
  25  chr25_23841508     ZHar    T    C        0      0        2 
  25  chr25_23841508   Sample    T    C        1      2        2 
  25  chr25_23843889     AAsi    C    T        0      0        2 
  25  chr25_23843889     AKia    C    T        0      0        2 
  25  chr25_23843889     AOna    C    T      0.5      1        2 
  25  chr25_23843889     ASom    C    T        0      0        2 
  25  chr25_23843889     HCab    C    T        0      0        2 
  25  chr25_23843889     HPrz    C    T        0      0        2 
  25  chr25_23843889     ZBoe    C    T        0      0        2 
  25  chr25_23843889     ZGre    C    T        0      0        2 
  25  chr25_23843889     ZHar    C    T        0      0        2 
  25  chr25_23843889   Sample    C    T        0      0        2 
  25  chr25_23845851     AAsi    A    G        0      0        2 
  25  chr25_23845851     AKia    A    G        0      0        2 
  25  chr25_23845851     AOna    A    G        0      0        2 
  25  chr25_23845851     ASom    A    G        0      0        2 
  25  chr25_23845851     HCab    A    G        0      0        2 
  25  chr25_23845851     HPrz    A    G        0      0        2 
  25  chr25_23845851     ZBoe    A    G      0.5      1        2 
  25  chr25_23845851     ZGre    A    G        0      0        2 
  25  chr25_23845851     ZHar    A    G        0      0        2 
  25  chr25_23845851   Sample    A    G        0      0        2 
  25  chr25_23852208     AAsi    A    G        0      0        2 
  25  chr25_23852208     AKia    A    G        0      0        2 
  25  chr25_23852208     AOna    A    G      0.5      1        2 
  25  chr25_23852208     ASom    A    G        0      0        2 
  25  chr25_23852208     HCab    A    G        0      0        2 
  25  chr25_23852208     HPrz    A    G        0      0        2 
  25  chr25_23852208     ZBoe    A    G        0      0        2 
  25  chr25_23852208     ZGre    A    G        0      0        2 
  25  chr25_23852208     ZHar    A    G        0      0        2 
  25  chr25_23852208   Sample    A    G        0      0        2 
  25  chr25_23855322     AAsi    A    G        0      0        2 
  25  chr25_23855322     AKia    A    G        1      2        2 
  25  chr25_23855322     AOna    A    G        0      0        2 
  25  chr25_23855322     ASom    A    G        0      0        2 
  25  chr25_23855322     HCab    A    G        0      0        2 
  25  chr25_23855322     HPrz    A    G        0      0        2 
  25  chr25_23855322     ZBoe    A    G        0      0        2 
  25  chr25_23855322     ZGre    A    G        0      0        2 
  25  chr25_23855322     ZHar    A    G        0      0        2 
  25  chr25_23855322   Sample    A    G        0      0        2 
  25  chr25_23858586     AAsi    A    G        0      0        2 
  25  chr25_23858586     AKia    A    G        0      0        2 
  25  chr25_23858586     AOna    A    G        0      0        2 
  25  chr25_23858586     ASom    A    G        0      0        2 
  25  chr25_23858586     HCab    A    G        1      2        2 
  25  chr25_23858586     HPrz    A    G        1      2        2 
  25  chr25_23858586     ZBoe    A    G        0      0        2 
  25  chr25_23858586     ZGre    A    G        0      0        2 
  25  chr25_23858586     ZHar    A    G        0      0        2 
  25  chr25_23858586   Sample    A    G        1      2        2 
  25  chr25_23860080     AAsi    C    T        0      0        2 
  25  chr25_23860080     AKia    C    T      0.5      1        2 
  25  chr25_23860080     AOna    C    T        0      0        2 
  25  chr25_23860080     ASom    C    T        0      0        2 
  25  chr25_23860080     HCab    C    T        0      0        2 
  25  chr25_23860080     HPrz    C    T        0      0        2 
  25  chr25_23860080     ZBoe    C    T        0      0        2 
  25  chr25_23860080     ZGre    C    T        0      0        2 
  25  chr25_23860080     ZHar    C    T        0      0        2 
  25  chr25_23860080   Sample    C    T        0      0        2 
  25  chr25_23860975     AAsi    A    G        0      0        2 
  25  chr25_23860975     AKia    A    G      0.5      1        2 
  25  chr25_23860975     AOna    A    G        0      0        2 
  25  chr25_23860975     ASom    A    G        0      0        2 
  25  chr25_23860975     HCab    A    G        0      0        2 
  25  chr25_23860975     HPrz    A    G        0      0        2 
  25  chr25_23860975     ZBoe    A    G        0      0        2 
  25  chr25_23860975     ZGre    A    G        0      0        2 
  25  chr25_23860975     ZHar    A    G        0      0        2 
  25  chr25_23860975   Sample    A    G        0      0        2 
  25  chr25_23868491     AAsi    T    G        0      0        2 
  25  chr25_23868491     AKia    T    G        0      0        2 
  25  chr25_23868491     AOna    T    G        0      0        2 
  25  chr25_23868491     ASom    T    G        0      0        2 
  25  chr25_23868491     HCab    T    G        1      2        2 
  25  chr25_23868491     HPrz    T    G        1      2        2 
  25  chr25_23868491     ZBoe    T    G        0      0        2 
  25  chr25_23868491     ZGre    T    G        0      0        2 
  25  chr25_23868491     ZHar    T    G        0      0        2 
  25  chr25_23868491   Sample    T    G        1      2        2 
  25  chr25_23868751     AAsi    C    T        0      0        2 
  25  chr25_23868751     AKia    C    T        0      0        2 
  25  chr25_23868751     AOna    C    T        0      0        2 
  25  chr25_23868751     ASom    C    T        0      0        2 
  25  chr25_23868751     HCab    C    T        1      2        2 
  25  chr25_23868751     HPrz    C    T        1      2        2 
  25  chr25_23868751     ZBoe    C    T        0      0        2 
  25  chr25_23868751     ZGre    C    T        0      0        2 
  25  chr25_23868751     ZHar    C    T        0      0        2 
  25  chr25_23868751   Sample    C    T        1      2        2 
  25  chr25_23870106     AAsi    A    G        0      0        2 
  25  chr25_23870106     AKia    A    G        0      0        2 
  25  chr25_23870106     AOna    A    G        0      0        2 
  25  chr25_23870106     ASom    A    G        0      0        2 
  25  chr25_23870106     HCab    A    G      0.5      1        2 
  25  chr25_23870106     HPrz    A    G      0.5      1        2 
  25  chr25_23870106     ZBoe    A    G        0      0        2 
  25  chr25_23870106     ZGre    A    G        0      0        2 
  25  chr25_23870106     ZHar    A    G        0      0        2 
  25  chr25_23870106   Sample    A    G        0      0        2 
  25  chr25_23870914     AAsi    A    G        0      0        2 
  25  chr25_23870914     AKia    A    G        0      0        2 
  25  chr25_23870914     AOna    A    G        0      0        2 
  25  chr25_23870914     ASom    A    G        0      0        2 
  25  chr25_23870914     HCab    A    G      0.5      1        2 
  25  chr25_23870914     HPrz    A    G      0.5      1        2 
  25  chr25_23870914     ZBoe    A    G        0      0        2 
  25  chr25_23870914     ZGre    A    G        0      0        2 
  25  chr25_23870914     ZHar    A    G        0      0        2 
  25  chr25_23870914   Sample    A    G        0      0        2 
  25  chr25_23883245     AAsi    A    G        0      0        2 
  25  chr25_23883245     AKia    A    G      0.5      1        2 
  25  chr25_23883245     AOna    A    G        0      0        2 
  25  chr25_23883245     ASom    A    G        0      0        2 
  25  chr25_23883245     HCab    A    G        0      0        2 
  25  chr25_23883245     HPrz    A    G        0      0        2 
  25  chr25_23883245     ZBoe    A    G        0      0        2 
  25  chr25_23883245     ZGre    A    G        0      0        2 
  25  chr25_23883245     ZHar    A    G        0      0        2 
  25  chr25_23883245   Sample    A    G        0      0        2 
  25  chr25_23883296     AAsi    A    C        0      0        2 
  25  chr25_23883296     AKia    A    C        0      0        2 
  25  chr25_23883296     AOna    A    C        0      0        2 
  25  chr25_23883296     ASom    A    C        0      0        2 
  25  chr25_23883296     HCab    A    C        0      0        2 
  25  chr25_23883296     HPrz    A    C        0      0        2 
  25  chr25_23883296     ZBoe    A    C        0      0        2 
  25  chr25_23883296     ZGre    A    C        0      0        2 
  25  chr25_23883296     ZHar    A    C        1      2        2 
  25  chr25_23883296   Sample    A    C        0      0        2 
  25  chr25_23884114     AAsi    G    A        1      2        2 
  25  chr25_23884114     AKia    G    A        0      0        2 
  25  chr25_23884114     AOna    G    A        0      0        2 
  25  chr25_23884114     ASom    G    A        1      2        2 
  25  chr25_23884114     HCab    G    A        0      0        2 
  25  chr25_23884114     HPrz    G    A        0      0        2 
  25  chr25_23884114     ZBoe    G    A        0      0        2 
  25  chr25_23884114     ZGre    G    A        0      0        2 
  25  chr25_23884114     ZHar    G    A        0      0        2 
  25  chr25_23884114   Sample    G    A        0      0        2 
  25  chr25_23887504     AAsi    C    G        0      0        2 
  25  chr25_23887504     AKia    C    G        1      2        2 
  25  chr25_23887504     AOna    C    G        0      0        2 
  25  chr25_23887504     ASom    C    G        0      0        2 
  25  chr25_23887504     HCab    C    G        0      0        2 
  25  chr25_23887504     HPrz    C    G        0      0        2 
  25  chr25_23887504     ZBoe    C    G        0      0        2 
  25  chr25_23887504     ZGre    C    G        0      0        2 
  25  chr25_23887504     ZHar    C    G        0      0        2 
  25  chr25_23887504   Sample    C    G        0      0        2 
  25  chr25_23896868     AAsi    A    G        0      0        2 
  25  chr25_23896868     AKia    A    G        0      0        2 
  25  chr25_23896868     AOna    A    G        0      0        2 
  25  chr25_23896868     ASom    A    G        0      0        2 
  25  chr25_23896868     HCab    A    G        0      0        2 
  25  chr25_23896868     HPrz    A    G        0      0        2 
  25  chr25_23896868     ZBoe    A    G        0      0        2 
  25  chr25_23896868     ZGre    A    G        0      0        2 
  25  chr25_23896868     ZHar    A    G        1      2        2 
  25  chr25_23896868   Sample    A    G        0      0        2 
  25  chr25_23904305     AAsi    T    C        0      0        2 
  25  chr25_23904305     AKia    T    C        1      2        2 
  25  chr25_23904305     AOna    T    C        1      2        2 
  25  chr25_23904305     ASom    T    C        0      0        2 
  25  chr25_23904305     HCab    T    C        0      0        2 
  25  chr25_23904305     HPrz    T    C        0      0        2 
  25  chr25_23904305     ZBoe    T    C        0      0        2 
  25  chr25_23904305     ZGre    T    C        0      0        2 
  25  chr25_23904305     ZHar    T    C        0      0        2 
  25  chr25_23904305   Sample    T    C        0      0        2 
  25  chr25_23904669     AAsi    A    C        0      0        2 
  25  chr25_23904669     AKia    A    C        0      0        2 
  25  chr25_23904669     AOna    A    C        0      0        2 
  25  chr25_23904669     ASom    A    C        0      0        2 
  25  chr25_23904669     HCab    A    C        1      2        2 
  25  chr25_23904669     HPrz    A    C        1      2        2 
  25  chr25_23904669     ZBoe    A    C        0      0        2 
  25  chr25_23904669     ZGre    A    C        0      0        2 
  25  chr25_23904669     ZHar    A    C        0      0        2 
  25  chr25_23904669   Sample    A    C        1      2        2 
  25  chr25_23906467     AAsi    A    G        0      0        2 
  25  chr25_23906467     AKia    A    G        0      0        2 
  25  chr25_23906467     AOna    A    G        0      0        2 
  25  chr25_23906467     ASom    A    G        0      0        2 
  25  chr25_23906467     HCab    A    G      0.5      1        2 
  25  chr25_23906467     HPrz    A    G        0      0        2 
  25  chr25_23906467     ZBoe    A    G        0      0        2 
  25  chr25_23906467     ZGre    A    G        0      0        2 
  25  chr25_23906467     ZHar    A    G        0      0        2 
  25  chr25_23906467   Sample    A    G        0      0        2 
  25  chr25_23908055     AAsi    G    A        0      0        2 
  25  chr25_23908055     AKia    G    A        0      0        2 
  25  chr25_23908055     AOna    G    A      0.5      1        2 
  25  chr25_23908055     ASom    G    A        0      0        2 
  25  chr25_23908055     HCab    G    A        0      0        2 
  25  chr25_23908055     HPrz    G    A        0      0        2 
  25  chr25_23908055     ZBoe    G    A        0      0        2 
  25  chr25_23908055     ZGre    G    A        0      0        2 
  25  chr25_23908055     ZHar    G    A        0      0        2 
  25  chr25_23908055   Sample    G    A        0      0        2 
  25  chr25_23911291     AAsi    A    G        0      0        2 
  25  chr25_23911291     AKia    A    G        0      0        2 
  25  chr25_23911291     AOna    A    G        0      0        2 
  25  chr25_23911291     ASom    A    G        0      0        2 
  25  chr25_23911291     HCab    A    G      0.5      1        2 
  25  chr25_23911291     HPrz    A    G        0      0        2 
  25  chr25_23911291     ZBoe    A    G        0      0        2 
  25  chr25_23911291     ZGre    A    G        0      0        2 
  25  chr25_23911291     ZHar    A    G        0      0        2 
  25  chr25_23911291   Sample    A    G        0      0        2 
  25  chr25_23912660     AAsi    G    T        0      0        2 
  25  chr25_23912660     AKia    G    T        0      0        2 
  25  chr25_23912660     AOna    G    T      0.5      1        2 
  25  chr25_23912660     ASom    G    T        0      0        2 
  25  chr25_23912660     HCab    G    T        0      0        2 
  25  chr25_23912660     HPrz    G    T        0      0        2 
  25  chr25_23912660     ZBoe    G    T        0      0        2 
  25  chr25_23912660     ZGre    G    T        0      0        2 
  25  chr25_23912660     ZHar    G    T        0      0        2 
  25  chr25_23912660   Sample    G    T        0      0        2 
  25  chr25_23914332     AAsi    C    G        0      0        2 
  25  chr25_23914332     AKia    C    G        0      0        2 
  25  chr25_23914332     AOna    C    G        0      0        2 
  25  chr25_23914332     ASom    C    G        1      2        2 
  25  chr25_23914332     HCab    C    G        1      2        2 
  25  chr25_23914332     HPrz    C    G        1      2        2 
  25  chr25_23914332     ZBoe    C    G        0      0        2 
  25  chr25_23914332     ZGre    C    G        0      0        2 
  25  chr25_23914332     ZHar    C    G        0      0        2 
  25  chr25_23914332   Sample    C    G        1      2        2 
  25  chr25_23914611     AAsi    T    C        0      0        2 
  25  chr25_23914611     AKia    T    C        0      0        2 
  25  chr25_23914611     AOna    T    C        0      0        2 
  25  chr25_23914611     ASom    T    C        0      0        2 
  25  chr25_23914611     HCab    T    C        1      2        2 
  25  chr25_23914611     HPrz    T    C        1      2        2 
  25  chr25_23914611     ZBoe    T    C        0      0        2 
  25  chr25_23914611     ZGre    T    C        0      0        2 
  25  chr25_23914611     ZHar    T    C        0      0        2 
  25  chr25_23914611   Sample    T    C        1      2        2 
  25  chr25_23917395     AAsi    G    A        0      0        2 
  25  chr25_23917395     AKia    G    A        0      0        2 
  25  chr25_23917395     AOna    G    A        0      0        2 
  25  chr25_23917395     ASom    G    A        0      0        2 
  25  chr25_23917395     HCab    G    A        0      0        2 
  25  chr25_23917395     HPrz    G    A      0.5      1        2 
  25  chr25_23917395     ZBoe    G    A        0      0        2 
  25  chr25_23917395     ZGre    G    A        0      0        2 
  25  chr25_23917395     ZHar    G    A        0      0        2 
  25  chr25_23917395   Sample    G    A        0      0        2 
  25  chr25_23922108     AAsi    A    G        0      0        2 
  25  chr25_23922108     AKia    A    G        0      0        2 
  25  chr25_23922108     AOna    A    G        0      0        2 
  25  chr25_23922108     ASom    A    G        0      0        2 
  25  chr25_23922108     HCab    A    G      0.5      1        2 
  25  chr25_23922108     HPrz    A    G      0.5      1        2 
  25  chr25_23922108     ZBoe    A    G        0      0        2 
  25  chr25_23922108     ZGre    A    G        0      0        2 
  25  chr25_23922108     ZHar    A    G        0      0        2 
  25  chr25_23922108   Sample    A    G        0      0        2 
  25  chr25_23922417     AAsi    G    T        0      0        2 
  25  chr25_23922417     AKia    G    T        0      0        2 
  25  chr25_23922417     AOna    G    T        0      0        2 
  25  chr25_23922417     ASom    G    T        0      0        2 
  25  chr25_23922417     HCab    G    T        1      2        2 
  25  chr25_23922417     HPrz    G    T        1      2        2 
  25  chr25_23922417     ZBoe    G    T        0      0        2 
  25  chr25_23922417     ZGre    G    T        0      0        2 
  25  chr25_23922417     ZHar    G    T        0      0        2 
  25  chr25_23922417   Sample    G    T        1      2        2 
  25  chr25_23925002     AAsi    C    T        0      0        2 
  25  chr25_23925002     AKia    C    T        0      0        2 
  25  chr25_23925002     AOna    C    T        0      0        2 
  25  chr25_23925002     ASom    C    T        0      0        2 
  25  chr25_23925002     HCab    C    T      0.5      1        2 
  25  chr25_23925002     HPrz    C    T      0.5      1        2 
  25  chr25_23925002     ZBoe    C    T        0      0        2 
  25  chr25_23925002     ZGre    C    T        0      0        2 
  25  chr25_23925002     ZHar    C    T        0      0        2 
  25  chr25_23925002   Sample    C    T        1      2        2 
  25  chr25_23926049     AAsi    A    G        0      0        2 
  25  chr25_23926049     AKia    A    G        0      0        2 
  25  chr25_23926049     AOna    A    G        0      0        2 
  25  chr25_23926049     ASom    A    G        1      2        2 
  25  chr25_23926049     HCab    A    G        0      0        2 
  25  chr25_23926049     HPrz    A    G        0      0        2 
  25  chr25_23926049     ZBoe    A    G        0      0        2 
  25  chr25_23926049     ZGre    A    G        0      0        2 
  25  chr25_23926049     ZHar    A    G        0      0        2 
  25  chr25_23926049   Sample    A    G        0      0        2 
  25  chr25_23928469     AAsi    A    G        0      0        2 
  25  chr25_23928469     AKia    A    G        1      2        2 
  25  chr25_23928469     AOna    A    G        1      2        2 
  25  chr25_23928469     ASom    A    G        0      0        2 
  25  chr25_23928469     HCab    A    G        0      0        2 
  25  chr25_23928469     HPrz    A    G        0      0        2 
  25  chr25_23928469     ZBoe    A    G        0      0        2 
  25  chr25_23928469     ZGre    A    G        0      0        2 
  25  chr25_23928469     ZHar    A    G        0      0        2 
  25  chr25_23928469   Sample    A    G        0      0        2 
  25  chr25_23938097     AAsi    G    A        0      0        2 
  25  chr25_23938097     AKia    G    A        1      2        2 
  25  chr25_23938097     AOna    G    A        1      2        2 
  25  chr25_23938097     ASom    G    A        0      0        2 
  25  chr25_23938097     HCab    G    A        0      0        2 
  25  chr25_23938097     HPrz    G    A        0      0        2 
  25  chr25_23938097     ZBoe    G    A        0      0        2 
  25  chr25_23938097     ZGre    G    A        0      0        2 
  25  chr25_23938097     ZHar    G    A        0      0        2 
  25  chr25_23938097   Sample    G    A        0      0        2 
  25  chr25_23946663     AAsi    A    G        0      0        2 
  25  chr25_23946663     AKia    A    G        1      2        2 
  25  chr25_23946663     AOna    A    G      0.5      1        2 
  25  chr25_23946663     ASom    A    G        0      0        2 
  25  chr25_23946663     HCab    A    G        1      2        2 
  25  chr25_23946663     HPrz    A    G        1      2        2 
  25  chr25_23946663     ZBoe    A    G        0      0        2 
  25  chr25_23946663     ZGre    A    G        0      0        2 
  25  chr25_23946663     ZHar    A    G        0      0        2 
  25  chr25_23946663   Sample    A    G        1      2        2 
  25  chr25_23946944     AAsi    G    C        0      0        2 
  25  chr25_23946944     AKia    G    C        0      0        2 
  25  chr25_23946944     AOna    G    C        0      0        2 
  25  chr25_23946944     ASom    G    C        0      0        2 
  25  chr25_23946944     HCab    G    C        0      0        2 
  25  chr25_23946944     HPrz    G    C        0      0        2 
  25  chr25_23946944     ZBoe    G    C        0      0        2 
  25  chr25_23946944     ZGre    G    C        0      0        2 
  25  chr25_23946944     ZHar    G    C        1      2        2 
  25  chr25_23946944   Sample    G    C        0      0        2 
  25  chr25_23950784     AAsi    G    A        0      0        2 
  25  chr25_23950784     AKia    G    A        0      0        2 
  25  chr25_23950784     AOna    G    A        0      0        2 
  25  chr25_23950784     ASom    G    A        0      0        2 
  25  chr25_23950784     HCab    G    A        1      2        2 
  25  chr25_23950784     HPrz    G    A        1      2        2 
  25  chr25_23950784     ZBoe    G    A        0      0        2 
  25  chr25_23950784     ZGre    G    A        0      0        2 
  25  chr25_23950784     ZHar    G    A        0      0        2 
  25  chr25_23950784   Sample    G    A        1      2        2 
  25  chr25_23951163     AAsi    A    G        0      0        2 
  25  chr25_23951163     AKia    A    G        0      0        2 
  25  chr25_23951163     AOna    A    G        0      0        2 
  25  chr25_23951163     ASom    A    G        0      0        2 
  25  chr25_23951163     HCab    A    G        1      2        2 
  25  chr25_23951163     HPrz    A    G        1      2        2 
  25  chr25_23951163     ZBoe    A    G        0      0        2 
  25  chr25_23951163     ZGre    A    G      0.5      1        2 
  25  chr25_23951163     ZHar    A    G        0      0        2 
  25  chr25_23951163   Sample    A    G        1      2        2 
  25  chr25_23953180     AAsi    G    C        0      0        2 
  25  chr25_23953180     AKia    G    C        0      0        2 
  25  chr25_23953180     AOna    G    C        0      0        2 
  25  chr25_23953180     ASom    G    C        0      0        2 
  25  chr25_23953180     HCab    G    C        1      2        2 
  25  chr25_23953180     HPrz    G    C        1      2        2 
  25  chr25_23953180     ZBoe    G    C        0      0        2 
  25  chr25_23953180     ZGre    G    C        0      0        2 
  25  chr25_23953180     ZHar    G    C        0      0        2 
  25  chr25_23953180   Sample    G    C        1      2        2 
  25  chr25_23953317     AAsi    T    A        0      0        2 
  25  chr25_23953317     AKia    T    A        0      0        2 
  25  chr25_23953317     AOna    T    A        0      0        2 
  25  chr25_23953317     ASom    T    A        0      0        2 
  25  chr25_23953317     HCab    T    A        1      2        2 
  25  chr25_23953317     HPrz    T    A        1      2        2 
  25  chr25_23953317     ZBoe    T    A        0      0        2 
  25  chr25_23953317     ZGre    T    A        0      0        2 
  25  chr25_23953317     ZHar    T    A        0      0        2 
  25  chr25_23953317   Sample    T    A        1      2        2 
  25  chr25_23956098     AAsi    C    T        0      0        2 
  25  chr25_23956098     AKia    C    T        0      0        2 
  25  chr25_23956098     AOna    C    T        0      0        2 
  25  chr25_23956098     ASom    C    T        0      0        2 
  25  chr25_23956098     HCab    C    T        0      0        2 
  25  chr25_23956098     HPrz    C    T        0      0        2 
  25  chr25_23956098     ZBoe    C    T        0      0        2 
  25  chr25_23956098     ZGre    C    T        1      2        2 
  25  chr25_23956098     ZHar    C    T        1      2        2 
  25  chr25_23956098   Sample    C    T        0      0        2 
  25  chr25_23959969     AAsi    A    G        0      0        2 
  25  chr25_23959969     AKia    A    G        0      0        2 
  25  chr25_23959969     AOna    A    G        0      0        2 
  25  chr25_23959969     ASom    A    G        0      0        2 
  25  chr25_23959969     HCab    A    G        1      2        2 
  25  chr25_23959969     HPrz    A    G        1      2        2 
  25  chr25_23959969     ZBoe    A    G        0      0        2 
  25  chr25_23959969     ZGre    A    G        0      0        2 
  25  chr25_23959969     ZHar    A    G        0      0        2 
  25  chr25_23959969   Sample    A    G        1      2        2 
  25  chr25_23960642     AAsi    G    T        0      0        2 
  25  chr25_23960642     AKia    G    T        0      0        2 
  25  chr25_23960642     AOna    G    T        0      0        2 
  25  chr25_23960642     ASom    G    T        0      0        2 
  25  chr25_23960642     HCab    G    T        1      2        2 
  25  chr25_23960642     HPrz    G    T        1      2        2 
  25  chr25_23960642     ZBoe    G    T        0      0        2 
  25  chr25_23960642     ZGre    G    T        0      0        2 
  25  chr25_23960642     ZHar    G    T        0      0        2 
  25  chr25_23960642   Sample    G    T        1      2        2 
  25  chr25_23964357     AAsi    T    C        0      0        2 
  25  chr25_23964357     AKia    T    C        0      0        2 
  25  chr25_23964357     AOna    T    C        0      0        2 
  25  chr25_23964357     ASom    T    C        0      0        2 
  25  chr25_23964357     HCab    T    C        1      2        2 
  25  chr25_23964357     HPrz    T    C        1      2        2 
  25  chr25_23964357     ZBoe    T    C        0      0        2 
  25  chr25_23964357     ZGre    T    C        0      0        2 
  25  chr25_23964357     ZHar    T    C        0      0        2 
  25  chr25_23964357   Sample    T    C        1      2        2 
  25  chr25_23973137     AAsi    T    C        0      0        2 
  25  chr25_23973137     AKia    T    C        0      0        2 
  25  chr25_23973137     AOna    T    C        0      0        2 
  25  chr25_23973137     ASom    T    C        0      0        2 
  25  chr25_23973137     HCab    T    C        0      0        2 
  25  chr25_23973137     HPrz    T    C        0      0        2 
  25  chr25_23973137     ZBoe    T    C        0      0        2 
  25  chr25_23973137     ZGre    T    C        1      2        2 
  25  chr25_23973137     ZHar    T    C        0      0        2 
  25  chr25_23973137   Sample    T    C        0      0        2 
  25  chr25_23974552     AAsi    C    G        0      0        2 
  25  chr25_23974552     AKia    C    G        0      0        2 
  25  chr25_23974552     AOna    C    G        0      0        2 
  25  chr25_23974552     ASom    C    G        0      0        2 
  25  chr25_23974552     HCab    C    G        0      0        2 
  25  chr25_23974552     HPrz    C    G        0      0        2 
  25  chr25_23974552     ZBoe    C    G        0      0        2 
  25  chr25_23974552     ZGre    C    G        0      0        2 
  25  chr25_23974552     ZHar    C    G        1      2        2 
  25  chr25_23974552   Sample    C    G        0      0        2 
  25  chr25_23976775     AAsi    A    G        0      0        2 
  25  chr25_23976775     AKia    A    G        0      0        2 
  25  chr25_23976775     AOna    A    G      0.5      1        2 
  25  chr25_23976775     ASom    A    G        0      0        2 
  25  chr25_23976775     HCab    A    G        0      0        2 
  25  chr25_23976775     HPrz    A    G        0      0        2 
  25  chr25_23976775     ZBoe    A    G        0      0        2 
  25  chr25_23976775     ZGre    A    G        0      0        2 
  25  chr25_23976775     ZHar    A    G        0      0        2 
  25  chr25_23976775   Sample    A    G        0      0        2 
  25  chr25_23977103     AAsi    T    C        0      0        2 
  25  chr25_23977103     AKia    T    C        0      0        2 
  25  chr25_23977103     AOna    T    C        0      0        2 
  25  chr25_23977103     ASom    T    C        0      0        2 
  25  chr25_23977103     HCab    T    C      0.5      1        2 
  25  chr25_23977103     HPrz    T    C        0      0        2 
  25  chr25_23977103     ZBoe    T    C        0      0        2 
  25  chr25_23977103     ZGre    T    C        0      0        2 
  25  chr25_23977103     ZHar    T    C        0      0        2 
  25  chr25_23977103   Sample    T    C        0      0        2 
  25  chr25_23980212     AAsi    A    C      0.5      1        2 
  25  chr25_23980212     AKia    A    C        0      0        2 
  25  chr25_23980212     AOna    A    C        0      0        2 
  25  chr25_23980212     ASom    A    C        0      0        2 
  25  chr25_23980212     HCab    A    C        0      0        2 
  25  chr25_23980212     HPrz    A    C        0      0        2 
  25  chr25_23980212     ZBoe    A    C        0      0        2 
  25  chr25_23980212     ZGre    A    C        0      0        2 
  25  chr25_23980212     ZHar    A    C        0      0        2 
  25  chr25_23980212   Sample    A    C        0      0        2 
  25  chr25_23981628     AAsi    A    G        0      0        2 
  25  chr25_23981628     AKia    A    G        0      0        2 
  25  chr25_23981628     AOna    A    G        0      0        2 
  25  chr25_23981628     ASom    A    G        0      0        2 
  25  chr25_23981628     HCab    A    G        1      2        2 
  25  chr25_23981628     HPrz    A    G        1      2        2 
  25  chr25_23981628     ZBoe    A    G        0      0        2 
  25  chr25_23981628     ZGre    A    G        0      0        2 
  25  chr25_23981628     ZHar    A    G        0      0        2 
  25  chr25_23981628   Sample    A    G        1      2        2 
  25  chr25_23982258     AAsi    A    G        0      0        2 
  25  chr25_23982258     AKia    A    G        0      0        2 
  25  chr25_23982258     AOna    A    G        0      0        2 
  25  chr25_23982258     ASom    A    G        0      0        2 
  25  chr25_23982258     HCab    A    G        0      0        2 
  25  chr25_23982258     HPrz    A    G        0      0        2 
  25  chr25_23982258     ZBoe    A    G      0.5      1        2 
  25  chr25_23982258     ZGre    A    G        0      0        2 
  25  chr25_23982258     ZHar    A    G        0      0        2 
  25  chr25_23982258   Sample    A    G        0      0        2 
  25  chr25_23985898     AAsi    T    C      0.5      1        2 
  25  chr25_23985898     AKia    T    C        0      0        2 
  25  chr25_23985898     AOna    T    C        0      0        2 
  25  chr25_23985898     ASom    T    C        0      0        2 
  25  chr25_23985898     HCab    T    C        0      0        2 
  25  chr25_23985898     HPrz    T    C        0      0        2 
  25  chr25_23985898     ZBoe    T    C        0      0        2 
  25  chr25_23985898     ZGre    T    C        0      0        2 
  25  chr25_23985898     ZHar    T    C        0      0        2 
  25  chr25_23985898   Sample    T    C        0      0        2 
  25  chr25_23996096     AAsi    G    A        0      0        2 
  25  chr25_23996096     AKia    G    A        0      0        2 
  25  chr25_23996096     AOna    G    A        0      0        2 
  25  chr25_23996096     ASom    G    A        0      0        2 
  25  chr25_23996096     HCab    G    A        1      2        2 
  25  chr25_23996096     HPrz    G    A        1      2        2 
  25  chr25_23996096     ZBoe    G    A        0      0        2 
  25  chr25_23996096     ZGre    G    A        0      0        2 
  25  chr25_23996096     ZHar    G    A        0      0        2 
  25  chr25_23996096   Sample    G    A        1      2        2 
  25  chr25_23996732     AAsi    G    A        0      0        2 
  25  chr25_23996732     AKia    G    A        0      0        2 
  25  chr25_23996732     AOna    G    A        0      0        2 
  25  chr25_23996732     ASom    G    A        0      0        2 
  25  chr25_23996732     HCab    G    A        0      0        2 
  25  chr25_23996732     HPrz    G    A        0      0        2 
  25  chr25_23996732     ZBoe    G    A      0.5      1        2 
  25  chr25_23996732     ZGre    G    A        0      0        2 
  25  chr25_23996732     ZHar    G    A        0      0        2 
  25  chr25_23996732   Sample    G    A        0      0        2 
  25  chr25_23997907     AAsi    C    G        0      0        2 
  25  chr25_23997907     AKia    C    G        0      0        2 
  25  chr25_23997907     AOna    C    G        0      0        2 
  25  chr25_23997907     ASom    C    G        0      0        2 
  25  chr25_23997907     HCab    C    G        0      0        2 
  25  chr25_23997907     HPrz    C    G        0      0        2 
  25  chr25_23997907     ZBoe    C    G        0      0        2 
  25  chr25_23997907     ZGre    C    G        1      2        2 
  25  chr25_23997907     ZHar    C    G        0      0        2 
  25  chr25_23997907   Sample    C    G        0      0        2 
  25  chr25_23998476     AAsi    G    A        0      0        2 
  25  chr25_23998476     AKia    G    A        0      0        2 
  25  chr25_23998476     AOna    G    A        0      0        2 
  25  chr25_23998476     ASom    G    A        0      0        2 
  25  chr25_23998476     HCab    G    A        1      2        2 
  25  chr25_23998476     HPrz    G    A        1      2        2 
  25  chr25_23998476     ZBoe    G    A        0      0        2 
  25  chr25_23998476     ZGre    G    A        0      0        2 
  25  chr25_23998476     ZHar    G    A        0      0        2 
  25  chr25_23998476   Sample    G    A        1      2        2 
  25  chr25_23999139     AAsi    A    G        0      0        2 
  25  chr25_23999139     AKia    A    G        0      0        2 
  25  chr25_23999139     AOna    A    G        0      0        2 
  25  chr25_23999139     ASom    A    G        0      0        2 
  25  chr25_23999139     HCab    A    G        0      0        2 
  25  chr25_23999139     HPrz    A    G        0      0        2 
  25  chr25_23999139     ZBoe    A    G        0      0        2 
  25  chr25_23999139     ZGre    A    G        1      2        2 
  25  chr25_23999139     ZHar    A    G        0      0        2 
  25  chr25_23999139   Sample    A    G        0      0        2 
  25  chr25_24004978     AAsi    G    A      0.5      1        2 
  25  chr25_24004978     AKia    G    A      0.5      1        2 
  25  chr25_24004978     AOna    G    A      0.5      1        2 
  25  chr25_24004978     ASom    G    A        0      0        2 
  25  chr25_24004978     HCab    G    A        0      0        2 
  25  chr25_24004978     HPrz    G    A        0      0        2 
  25  chr25_24004978     ZBoe    G    A        0      0        2 
  25  chr25_24004978     ZGre    G    A        0      0        2 
  25  chr25_24004978     ZHar    G    A        0      0        2 
  25  chr25_24004978   Sample    G    A        0      0        2 
  25  chr25_24006193     AAsi    G    A        0      0        2 
  25  chr25_24006193     AKia    G    A        0      0        2 
  25  chr25_24006193     AOna    G    A        0      0        2 
  25  chr25_24006193     ASom    G    A        0      0        2 
  25  chr25_24006193     HCab    G    A        1      2        2 
  25  chr25_24006193     HPrz    G    A        1      2        2 
  25  chr25_24006193     ZBoe    G    A        0      0        2 
  25  chr25_24006193     ZGre    G    A        0      0        2 
  25  chr25_24006193     ZHar    G    A        0      0        2 
  25  chr25_24006193   Sample    G    A        1      2        2 
  25  chr25_24007413     AAsi    G    C        0      0        2 
  25  chr25_24007413     AKia    G    C        0      0        2 
  25  chr25_24007413     AOna    G    C        0      0        2 
  25  chr25_24007413     ASom    G    C        0      0        2 
  25  chr25_24007413     HCab    G    C        1      2        2 
  25  chr25_24007413     HPrz    G    C        1      2        2 
  25  chr25_24007413     ZBoe    G    C        0      0        2 
  25  chr25_24007413     ZGre    G    C        0      0        2 
  25  chr25_24007413     ZHar    G    C        0      0        2 
  25  chr25_24007413   Sample    G    C        1      2        2 
  25  chr25_24009148     AAsi    A    G        1      2        2 
  25  chr25_24009148     AKia    A    G        0      0        2 
  25  chr25_24009148     AOna    A    G        0      0        2 
  25  chr25_24009148     ASom    A    G        1      2        2 
  25  chr25_24009148     HCab    A    G        1      2        2 
  25  chr25_24009148     HPrz    A    G        1      2        2 
  25  chr25_24009148     ZBoe    A    G        0      0        2 
  25  chr25_24009148     ZGre    A    G        0      0        2 
  25  chr25_24009148     ZHar    A    G        0      0        2 
  25  chr25_24009148   Sample    A    G        1      2        2 
  25  chr25_24010914     AAsi    G    C        0      0        2 
  25  chr25_24010914     AKia    G    C        0      0        2 
  25  chr25_24010914     AOna    G    C        0      0        2 
  25  chr25_24010914     ASom    G    C        0      0        2 
  25  chr25_24010914     HCab    G    C        0      0        2 
  25  chr25_24010914     HPrz    G    C        0      0        2 
  25  chr25_24010914     ZBoe    G    C        0      0        2 
  25  chr25_24010914     ZGre    G    C        0      0        2 
  25  chr25_24010914     ZHar    G    C        1      2        2 
  25  chr25_24010914   Sample    G    C        0      0        2 
  25  chr25_24012574     AAsi    G    T        0      0        2 
  25  chr25_24012574     AKia    G    T        0      0        2 
  25  chr25_24012574     AOna    G    T        0      0        2 
  25  chr25_24012574     ASom    G    T        0      0        2 
  25  chr25_24012574     HCab    G    T        1      2        2 
  25  chr25_24012574     HPrz    G    T        1      2        2 
  25  chr25_24012574     ZBoe    G    T        0      0        2 
  25  chr25_24012574     ZGre    G    T        0      0        2 
  25  chr25_24012574     ZHar    G    T        0      0        2 
  25  chr25_24012574   Sample    G    T        1      2        2 
  25  chr25_24018269     AAsi    G    A        0      0        2 
  25  chr25_24018269     AKia    G    A        0      0        2 
  25  chr25_24018269     AOna    G    A      0.5      1        2 
  25  chr25_24018269     ASom    G    A        0      0        2 
  25  chr25_24018269     HCab    G    A        0      0        2 
  25  chr25_24018269     HPrz    G    A        0      0        2 
  25  chr25_24018269     ZBoe    G    A        0      0        2 
  25  chr25_24018269     ZGre    G    A        0      0        2 
  25  chr25_24018269     ZHar    G    A        0      0        2 
  25  chr25_24018269   Sample    G    A        0      0        2 
  25  chr25_24021599     AAsi    G    C        0      0        2 
  25  chr25_24021599     AKia    G    C        0      0        2 
  25  chr25_24021599     AOna    G    C        0      0        2 
  25  chr25_24021599     ASom    G    C        0      0        2 
  25  chr25_24021599     HCab    G    C        0      0        2 
  25  chr25_24021599     HPrz    G    C        0      0        2 
  25  chr25_24021599     ZBoe    G    C        1      2        2 
  25  chr25_24021599     ZGre    G    C        0      0        2 
  25  chr25_24021599     ZHar    G    C        1      2        2 
  25  chr25_24021599   Sample    G    C        0      0        2 
  25  chr25_24023769     AAsi    T    C        0      0        2 
  25  chr25_24023769     AKia    T    C        0      0        2 
  25  chr25_24023769     AOna    T    C        0      0        2 
  25  chr25_24023769     ASom    T    C        0      0        2 
  25  chr25_24023769     HCab    T    C        1      2        2 
  25  chr25_24023769     HPrz    T    C        1      2        2 
  25  chr25_24023769     ZBoe    T    C        0      0        2 
  25  chr25_24023769     ZGre    T    C        0      0        2 
  25  chr25_24023769     ZHar    T    C        0      0        2 
  25  chr25_24023769   Sample    T    C        1      2        2 
  25  chr25_24038939     AAsi    C    T        1      2        2 
  25  chr25_24038939     AKia    C    T        0      0        2 
  25  chr25_24038939     AOna    C    T        0      0        2 
  25  chr25_24038939     ASom    C    T        1      2        2 
  25  chr25_24038939     HCab    C    T        0      0        2 
  25  chr25_24038939     HPrz    C    T        0      0        2 
  25  chr25_24038939     ZBoe    C    T        1      2        2 
  25  chr25_24038939     ZGre    C    T        1      2        2 
  25  chr25_24038939     ZHar    C    T        1      2        2 
  25  chr25_24038939   Sample    C    T        0      0        2 
  25  chr25_24041130     AAsi    C    T      0.5      1        2 
  25  chr25_24041130     AKia    C    T        0      0        2 
  25  chr25_24041130     AOna    C    T        0      0        2 
  25  chr25_24041130     ASom    C    T        1      2        2 
  25  chr25_24041130     HCab    C    T        0      0        2 
  25  chr25_24041130     HPrz    C    T        0      0        2 
  25  chr25_24041130     ZBoe    C    T        0      0        2 
  25  chr25_24041130     ZGre    C    T        0      0        2 
  25  chr25_24041130     ZHar    C    T        0      0        2 
  25  chr25_24041130   Sample    C    T        0      0        2 
  25  chr25_24049190     AAsi    T    G        0      0        2 
  25  chr25_24049190     AKia    T    G        0      0        2 
  25  chr25_24049190     AOna    T    G        0      0        2 
  25  chr25_24049190     ASom    T    G        0      0        2 
  25  chr25_24049190     HCab    T    G      0.5      1        2 
  25  chr25_24049190     HPrz    T    G        0      0        2 
  25  chr25_24049190     ZBoe    T    G        0      0        2 
  25  chr25_24049190     ZGre    T    G        0      0        2 
  25  chr25_24049190     ZHar    T    G        0      0        2 
  25  chr25_24049190   Sample    T    G        0      0        2 
  25  chr25_24057609     AAsi    A    G        0      0        2 
  25  chr25_24057609     AKia    A    G        0      0        2 
  25  chr25_24057609     AOna    A    G        0      0        2 
  25  chr25_24057609     ASom    A    G        0      0        2 
  25  chr25_24057609     HCab    A    G        0      0        2 
  25  chr25_24057609     HPrz    A    G        0      0        2 
  25  chr25_24057609     ZBoe    A    G        1      2        2 
  25  chr25_24057609     ZGre    A    G        0      0        2 
  25  chr25_24057609     ZHar    A    G        0      0        2 
  25  chr25_24057609   Sample    A    G        0      0        2 
  25  chr25_24057642     AAsi    A    G        1      2        2 
  25  chr25_24057642     AKia    A    G        0      0        2 
  25  chr25_24057642     AOna    A    G        0      0        2 
  25  chr25_24057642     ASom    A    G        1      2        2 
  25  chr25_24057642     HCab    A    G        0      0        2 
  25  chr25_24057642     HPrz    A    G        0      0        2 
  25  chr25_24057642     ZBoe    A    G        0      0        2 
  25  chr25_24057642     ZGre    A    G        0      0        2 
  25  chr25_24057642     ZHar    A    G        0      0        2 
  25  chr25_24057642   Sample    A    G        0      0        2 
  25  chr25_24063353     AAsi    A    G        0      0        2 
  25  chr25_24063353     AKia    A    G        0      0        2 
  25  chr25_24063353     AOna    A    G        0      0        2 
  25  chr25_24063353     ASom    A    G        0      0        2 
  25  chr25_24063353     HCab    A    G      0.5      1        2 
  25  chr25_24063353     HPrz    A    G      0.5      1        2 
  25  chr25_24063353     ZBoe    A    G        0      0        2 
  25  chr25_24063353     ZGre    A    G        0      0        2 
  25  chr25_24063353     ZHar    A    G        0      0        2 
  25  chr25_24063353   Sample    A    G        0      0        2 
  25  chr25_24064052     AAsi    C    T        0      0        2 
  25  chr25_24064052     AKia    C    T        0      0        2 
  25  chr25_24064052     AOna    C    T        0      0        2 
  25  chr25_24064052     ASom    C    T        0      0        2 
  25  chr25_24064052     HCab    C    T        1      2        2 
  25  chr25_24064052     HPrz    C    T        1      2        2 
  25  chr25_24064052     ZBoe    C    T        0      0        2 
  25  chr25_24064052     ZGre    C    T        0      0        2 
  25  chr25_24064052     ZHar    C    T        0      0        2 
  25  chr25_24064052   Sample    C    T        1      2        2 
  25  chr25_24065152     AAsi    T    C        0      0        2 
  25  chr25_24065152     AKia    T    C        0      0        2 
  25  chr25_24065152     AOna    T    C        0      0        2 
  25  chr25_24065152     ASom    T    C        0      0        2 
  25  chr25_24065152     HCab    T    C        0      0        2 
  25  chr25_24065152     HPrz    T    C      0.5      1        2 
  25  chr25_24065152     ZBoe    T    C        0      0        2 
  25  chr25_24065152     ZGre    T    C        0      0        2 
  25  chr25_24065152     ZHar    T    C        0      0        2 
  25  chr25_24065152   Sample    T    C        0      0        2 
  25  chr25_24067718     AAsi    A    G        0      0        2 
  25  chr25_24067718     AKia    A    G        0      0        2 
  25  chr25_24067718     AOna    A    G        0      0        2 
  25  chr25_24067718     ASom    A    G        0      0        2 
  25  chr25_24067718     HCab    A    G        0      0        2 
  25  chr25_24067718     HPrz    A    G        0      0        2 
  25  chr25_24067718     ZBoe    A    G        0      0        2 
  25  chr25_24067718     ZGre    A    G        0      0        2 
  25  chr25_24067718     ZHar    A    G      0.5      1        2 
  25  chr25_24067718   Sample    A    G        0      0        2 
  25  chr25_24068977     AAsi    A    G        0      0        2 
  25  chr25_24068977     AKia    A    G        0      0        2 
  25  chr25_24068977     AOna    A    G      0.5      1        2 
  25  chr25_24068977     ASom    A    G        0      0        2 
  25  chr25_24068977     HCab    A    G        0      0        2 
  25  chr25_24068977     HPrz    A    G        0      0        2 
  25  chr25_24068977     ZBoe    A    G        0      0        2 
  25  chr25_24068977     ZGre    A    G        0      0        2 
  25  chr25_24068977     ZHar    A    G        0      0        2 
  25  chr25_24068977   Sample    A    G        0      0        2 
  25  chr25_24069387     AAsi    C    T        0      0        2 
  25  chr25_24069387     AKia    C    T        0      0        2 
  25  chr25_24069387     AOna    C    T        0      0        2 
  25  chr25_24069387     ASom    C    T        0      0        2 
  25  chr25_24069387     HCab    C    T        1      2        2 
  25  chr25_24069387     HPrz    C    T        1      2        2 
  25  chr25_24069387     ZBoe    C    T        0      0        2 
  25  chr25_24069387     ZGre    C    T        0      0        2 
  25  chr25_24069387     ZHar    C    T        0      0        2 
  25  chr25_24069387   Sample    C    T        1      2        2 
  25  chr25_24072965     AAsi    A    G        0      0        2 
  25  chr25_24072965     AKia    A    G        0      0        2 
  25  chr25_24072965     AOna    A    G      0.5      1        2 
  25  chr25_24072965     ASom    A    G        1      2        2 
  25  chr25_24072965     HCab    A    G        0      0        2 
  25  chr25_24072965     HPrz    A    G        0      0        2 
  25  chr25_24072965     ZBoe    A    G        0      0        2 
  25  chr25_24072965     ZGre    A    G        0      0        2 
  25  chr25_24072965     ZHar    A    G        0      0        2 
  25  chr25_24072965   Sample    A    G        0      0        2 
  25  chr25_24073543     AAsi    T    C        0      0        2 
  25  chr25_24073543     AKia    T    C        0      0        2 
  25  chr25_24073543     AOna    T    C        0      0        2 
  25  chr25_24073543     ASom    T    C        0      0        2 
  25  chr25_24073543     HCab    T    C        0      0        2 
  25  chr25_24073543     HPrz    T    C        0      0        2 
  25  chr25_24073543     ZBoe    T    C        0      0        2 
  25  chr25_24073543     ZGre    T    C        1      2        2 
  25  chr25_24073543     ZHar    T    C        0      0        2 
  25  chr25_24073543   Sample    T    C        0      0        2 
  25  chr25_24073922     AAsi    A    G        0      0        2 
  25  chr25_24073922     AKia    A    G        0      0        2 
  25  chr25_24073922     AOna    A    G        0      0        2 
  25  chr25_24073922     ASom    A    G        0      0        2 
  25  chr25_24073922     HCab    A    G        1      2        2 
  25  chr25_24073922     HPrz    A    G        1      2        2 
  25  chr25_24073922     ZBoe    A    G        0      0        2 
  25  chr25_24073922     ZGre    A    G        1      2        2 
  25  chr25_24073922     ZHar    A    G        0      0        2 
  25  chr25_24073922   Sample    A    G        1      2        2 
  25  chr25_24075618     AAsi    C    T        0      0        2 
  25  chr25_24075618     AKia    C    T        0      0        2 
  25  chr25_24075618     AOna    C    T        0      0        2 
  25  chr25_24075618     ASom    C    T        0      0        2 
  25  chr25_24075618     HCab    C    T        1      2        2 
  25  chr25_24075618     HPrz    C    T        1      2        2 
  25  chr25_24075618     ZBoe    C    T        0      0        2 
  25  chr25_24075618     ZGre    C    T        0      0        2 
  25  chr25_24075618     ZHar    C    T        0      0        2 
  25  chr25_24075618   Sample    C    T        1      2        2 
  25  chr25_24078034     AAsi    T    C      0.5      1        2 
  25  chr25_24078034     AKia    T    C        0      0        2 
  25  chr25_24078034     AOna    T    C        0      0        2 
  25  chr25_24078034     ASom    T    C        1      2        2 
  25  chr25_24078034     HCab    T    C        0      0        2 
  25  chr25_24078034     HPrz    T    C        0      0        2 
  25  chr25_24078034     ZBoe    T    C        0      0        2 
  25  chr25_24078034     ZGre    T    C        0      0        2 
  25  chr25_24078034     ZHar    T    C        0      0        2 
  25  chr25_24078034   Sample    T    C        0      0        2 
  25  chr25_24080609     AAsi    A    G        0      0        2 
  25  chr25_24080609     AKia    A    G        0      0        2 
  25  chr25_24080609     AOna    A    G        0      0        2 
  25  chr25_24080609     ASom    A    G        0      0        2 
  25  chr25_24080609     HCab    A    G      0.5      1        2 
  25  chr25_24080609     HPrz    A    G        0      0        2 
  25  chr25_24080609     ZBoe    A    G        0      0        2 
  25  chr25_24080609     ZGre    A    G        0      0        2 
  25  chr25_24080609     ZHar    A    G        0      0        2 
  25  chr25_24080609   Sample    A    G        0      0        2 
  25  chr25_24086009     AAsi    G    A        0      0        2 
  25  chr25_24086009     AKia    G    A        1      2        2 
  25  chr25_24086009     AOna    G    A      0.5      1        2 
  25  chr25_24086009     ASom    G    A        0      0        2 
  25  chr25_24086009     HCab    G    A        0      0        2 
  25  chr25_24086009     HPrz    G    A        0      0        2 
  25  chr25_24086009     ZBoe    G    A        0      0        2 
  25  chr25_24086009     ZGre    G    A        0      0        2 
  25  chr25_24086009     ZHar    G    A        0      0        2 
  25  chr25_24086009   Sample    G    A        0      0        2 
  25  chr25_24088831     AAsi    T    C        0      0        2 
  25  chr25_24088831     AKia    T    C        0      0        2 
  25  chr25_24088831     AOna    T    C        0      0        2 
  25  chr25_24088831     ASom    T    C        0      0        2 
  25  chr25_24088831     HCab    T    C      0.5      1        2 
  25  chr25_24088831     HPrz    T    C        0      0        2 
  25  chr25_24088831     ZBoe    T    C        0      0        2 
  25  chr25_24088831     ZGre    T    C        0      0        2 
  25  chr25_24088831     ZHar    T    C        0      0        2 
  25  chr25_24088831   Sample    T    C        0      0        2 
  25  chr25_24089893     AAsi    A    G        0      0        2 
  25  chr25_24089893     AKia    A    G      0.5      1        2 
  25  chr25_24089893     AOna    A    G      0.5      1        2 
  25  chr25_24089893     ASom    A    G        0      0        2 
  25  chr25_24089893     HCab    A    G        0      0        2 
  25  chr25_24089893     HPrz    A    G        0      0        2 
  25  chr25_24089893     ZBoe    A    G        0      0        2 
  25  chr25_24089893     ZGre    A    G        0      0        2 
  25  chr25_24089893     ZHar    A    G        0      0        2 
  25  chr25_24089893   Sample    A    G        0      0        2 
  25  chr25_24092205     AAsi    A    G        0      0        2 
  25  chr25_24092205     AKia    A    G        0      0        2 
  25  chr25_24092205     AOna    A    G      0.5      1        2 
  25  chr25_24092205     ASom    A    G        0      0        2 
  25  chr25_24092205     HCab    A    G        0      0        2 
  25  chr25_24092205     HPrz    A    G        0      0        2 
  25  chr25_24092205     ZBoe    A    G        0      0        2 
  25  chr25_24092205     ZGre    A    G        0      0        2 
  25  chr25_24092205     ZHar    A    G        0      0        2 
  25  chr25_24092205   Sample    A    G        0      0        2 
  25  chr25_24094923     AAsi    A    G        0      0        2 
  25  chr25_24094923     AKia    A    G        0      0        2 
  25  chr25_24094923     AOna    A    G        0      0        2 
  25  chr25_24094923     ASom    A    G        0      0        2 
  25  chr25_24094923     HCab    A    G        0      0        2 
  25  chr25_24094923     HPrz    A    G        0      0        2 
  25  chr25_24094923     ZBoe    A    G      0.5      1        2 
  25  chr25_24094923     ZGre    A    G        0      0        2 
  25  chr25_24094923     ZHar    A    G        0      0        2 
  25  chr25_24094923   Sample    A    G        0      0        2 
  25  chr25_24100294     AAsi    T    C        0      0        2 
  25  chr25_24100294     AKia    T    C        0      0        2 
  25  chr25_24100294     AOna    T    C        0      0        2 
  25  chr25_24100294     ASom    T    C        0      0        2 
  25  chr25_24100294     HCab    T    C      0.5      1        2 
  25  chr25_24100294     HPrz    T    C        0      0        2 
  25  chr25_24100294     ZBoe    T    C        0      0        2 
  25  chr25_24100294     ZGre    T    C        0      0        2 
  25  chr25_24100294     ZHar    T    C        0      0        2 
  25  chr25_24100294   Sample    T    C        0      0        2 
  25  chr25_24107235     AAsi    T    A        0      0        2 
  25  chr25_24107235     AKia    T    A        0      0        2 
  25  chr25_24107235     AOna    T    A        0      0        2 
  25  chr25_24107235     ASom    T    A        0      0        2 
  25  chr25_24107235     HCab    T    A        0      0        2 
  25  chr25_24107235     HPrz    T    A        0      0        2 
  25  chr25_24107235     ZBoe    T    A      0.5      1        2 
  25  chr25_24107235     ZGre    T    A        0      0        2 
  25  chr25_24107235     ZHar    T    A        0      0        2 
  25  chr25_24107235   Sample    T    A        0      0        2 
  25  chr25_24109059     AAsi    A    G        1      2        2 
  25  chr25_24109059     AKia    A    G      0.5      1        2 
  25  chr25_24109059     AOna    A    G        0      0        2 
  25  chr25_24109059     ASom    A    G        1      2        2 
  25  chr25_24109059     HCab    A    G        0      0        2 
  25  chr25_24109059     HPrz    A    G        0      0        2 
  25  chr25_24109059     ZBoe    A    G        0      0        2 
  25  chr25_24109059     ZGre    A    G        0      0        2 
  25  chr25_24109059     ZHar    A    G        0      0        2 
  25  chr25_24109059   Sample    A    G        0      0        2 
  25  chr25_24113976     AAsi    A    G        0      0        2 
  25  chr25_24113976     AKia    A    G        0      0        2 
  25  chr25_24113976     AOna    A    G        0      0        2 
  25  chr25_24113976     ASom    A    G        0      0        2 
  25  chr25_24113976     HCab    A    G        0      0        2 
  25  chr25_24113976     HPrz    A    G        0      0        2 
  25  chr25_24113976     ZBoe    A    G        0      0        2 
  25  chr25_24113976     ZGre    A    G        0      0        2 
  25  chr25_24113976     ZHar    A    G      0.5      1        2 
  25  chr25_24113976   Sample    A    G        0      0        2 
  25  chr25_24115754     AAsi    C    G        0      0        2 
  25  chr25_24115754     AKia    C    G        0      0        2 
  25  chr25_24115754     AOna    C    G        0      0        2 
  25  chr25_24115754     ASom    C    G        0      0        2 
  25  chr25_24115754     HCab    C    G        0      0        2 
  25  chr25_24115754     HPrz    C    G        0      0        2 
  25  chr25_24115754     ZBoe    C    G      0.5      1        2 
  25  chr25_24115754     ZGre    C    G        0      0        2 
  25  chr25_24115754     ZHar    C    G        0      0        2 
  25  chr25_24115754   Sample    C    G        0      0        2 
  25  chr25_24118225     AAsi    G    C        0      0        2 
  25  chr25_24118225     AKia    G    C        0      0        2 
  25  chr25_24118225     AOna    G    C        0      0        2 
  25  chr25_24118225     ASom    G    C        0      0        2 
  25  chr25_24118225     HCab    G    C        0      0        2 
  25  chr25_24118225     HPrz    G    C        0      0        2 
  25  chr25_24118225     ZBoe    G    C      0.5      1        2 
  25  chr25_24118225     ZGre    G    C        0      0        2 
  25  chr25_24118225     ZHar    G    C        0      0        2 
  25  chr25_24118225   Sample    G    C        0      0        2 
  25  chr25_24121318     AAsi    C    T        0      0        2 
  25  chr25_24121318     AKia    C    T        1      2        2 
  25  chr25_24121318     AOna    C    T        0      0        2 
  25  chr25_24121318     ASom    C    T        0      0        2 
  25  chr25_24121318     HCab    C    T        1      2        2 
  25  chr25_24121318     HPrz    C    T        1      2        2 
  25  chr25_24121318     ZBoe    C    T        0      0        2 
  25  chr25_24121318     ZGre    C    T        0      0        2 
  25  chr25_24121318     ZHar    C    T        0      0        2 
  25  chr25_24121318   Sample    C    T        1      2        2 
  25  chr25_24123210     AAsi    G    A        0      0        2 
  25  chr25_24123210     AKia    G    A        0      0        2 
  25  chr25_24123210     AOna    G    A        0      0        2 
  25  chr25_24123210     ASom    G    A        0      0        2 
  25  chr25_24123210     HCab    G    A        1      2        2 
  25  chr25_24123210     HPrz    G    A        1      2        2 
  25  chr25_24123210     ZBoe    G    A        0      0        2 
  25  chr25_24123210     ZGre    G    A        0      0        2 
  25  chr25_24123210     ZHar    G    A        0      0        2 
  25  chr25_24123210   Sample    G    A        1      2        2 
  25  chr25_24125387     AAsi    A    G        0      0        2 
  25  chr25_24125387     AKia    A    G        0      0        2 
  25  chr25_24125387     AOna    A    G      0.5      1        2 
  25  chr25_24125387     ASom    A    G        0      0        2 
  25  chr25_24125387     HCab    A    G        0      0        2 
  25  chr25_24125387     HPrz    A    G        0      0        2 
  25  chr25_24125387     ZBoe    A    G        0      0        2 
  25  chr25_24125387     ZGre    A    G        0      0        2 
  25  chr25_24125387     ZHar    A    G        0      0        2 
  25  chr25_24125387   Sample    A    G        0      0        2 
  25  chr25_24126558     AAsi    A    G        0      0        2 
  25  chr25_24126558     AKia    A    G        0      0        2 
  25  chr25_24126558     AOna    A    G        0      0        2 
  25  chr25_24126558     ASom    A    G        0      0        2 
  25  chr25_24126558     HCab    A    G        0      0        2 
  25  chr25_24126558     HPrz    A    G        0      0        2 
  25  chr25_24126558     ZBoe    A    G        1      2        2 
  25  chr25_24126558     ZGre    A    G        0      0        2 
  25  chr25_24126558     ZHar    A    G        0      0        2 
  25  chr25_24126558   Sample    A    G        0      0        2 
  25  chr25_24129210     AAsi    T    C        1      2        2 
  25  chr25_24129210     AKia    T    C        1      2        2 
  25  chr25_24129210     AOna    T    C        1      2        2 
  25  chr25_24129210     ASom    T    C        1      2        2 
  25  chr25_24129210     HCab    T    C        0      0        2 
  25  chr25_24129210     HPrz    T    C        0      0        2 
  25  chr25_24129210     ZBoe    T    C        0      0        2 
  25  chr25_24129210     ZGre    T    C        0      0        2 
  25  chr25_24129210     ZHar    T    C        0      0        2 
  25  chr25_24129210   Sample    T    C        0      0        2 
  25  chr25_24133038     AAsi    C    G        0      0        2 
  25  chr25_24133038     AKia    C    G        0      0        2 
  25  chr25_24133038     AOna    C    G        0      0        2 
  25  chr25_24133038     ASom    C    G        1      2        2 
  25  chr25_24133038     HCab    C    G        0      0        2 
  25  chr25_24133038     HPrz    C    G        0      0        2 
  25  chr25_24133038     ZBoe    C    G        0      0        2 
  25  chr25_24133038     ZGre    C    G        0      0        2 
  25  chr25_24133038     ZHar    C    G        0      0        2 
  25  chr25_24133038   Sample    C    G        0      0        2 
  25  chr25_24134285     AAsi    C    T        0      0        2 
  25  chr25_24134285     AKia    C    T        0      0        2 
  25  chr25_24134285     AOna    C    T        0      0        2 
  25  chr25_24134285     ASom    C    T        0      0        2 
  25  chr25_24134285     HCab    C    T        1      2        2 
  25  chr25_24134285     HPrz    C    T        1      2        2 
  25  chr25_24134285     ZBoe    C    T        0      0        2 
  25  chr25_24134285     ZGre    C    T        0      0        2 
  25  chr25_24134285     ZHar    C    T        0      0        2 
  25  chr25_24134285   Sample    C    T        1      2        2 
  25  chr25_24140439     AAsi    C    T        0      0        2 
  25  chr25_24140439     AKia    C    T        1      2        2 
  25  chr25_24140439     AOna    C    T        0      0        2 
  25  chr25_24140439     ASom    C    T        0      0        2 
  25  chr25_24140439     HCab    C    T        0      0        2 
  25  chr25_24140439     HPrz    C    T        0      0        2 
  25  chr25_24140439     ZBoe    C    T        0      0        2 
  25  chr25_24140439     ZGre    C    T        0      0        2 
  25  chr25_24140439     ZHar    C    T        0      0        2 
  25  chr25_24140439   Sample    C    T        0      0        2 
  25  chr25_24144130     AAsi    A    G        0      0        2 
  25  chr25_24144130     AKia    A    G        0      0        2 
  25  chr25_24144130     AOna    A    G      0.5      1        2 
  25  chr25_24144130     ASom    A    G        0      0        2 
  25  chr25_24144130     HCab    A    G        0      0        2 
  25  chr25_24144130     HPrz    A    G        0      0        2 
  25  chr25_24144130     ZBoe    A    G        0      0        2 
  25  chr25_24144130     ZGre    A    G        0      0        2 
  25  chr25_24144130     ZHar    A    G        0      0        2 
  25  chr25_24144130   Sample    A    G        0      0        2 
  25  chr25_24148386     AAsi    A    G        0      0        2 
  25  chr25_24148386     AKia    A    G        0      0        2 
  25  chr25_24148386     AOna    A    G        0      0        2 
  25  chr25_24148386     ASom    A    G        0      0        2 
  25  chr25_24148386     HCab    A    G        0      0        2 
  25  chr25_24148386     HPrz    A    G        0      0        2 
  25  chr25_24148386     ZBoe    A    G        0      0        2 
  25  chr25_24148386     ZGre    A    G        1      2        2 
  25  chr25_24148386     ZHar    A    G        1      2        2 
  25  chr25_24148386   Sample    A    G        0      0        2 
  25  chr25_24152189     AAsi    A    G        0      0        2 
  25  chr25_24152189     AKia    A    G        0      0        2 
  25  chr25_24152189     AOna    A    G        0      0        2 
  25  chr25_24152189     ASom    A    G        0      0        2 
  25  chr25_24152189     HCab    A    G        1      2        2 
  25  chr25_24152189     HPrz    A    G        1      2        2 
  25  chr25_24152189     ZBoe    A    G        0      0        2 
  25  chr25_24152189     ZGre    A    G        0      0        2 
  25  chr25_24152189     ZHar    A    G        0      0        2 
  25  chr25_24152189   Sample    A    G        1      2        2 
  25  chr25_24153228     AAsi    T    C        0      0        2 
  25  chr25_24153228     AKia    T    C        1      2        2 
  25  chr25_24153228     AOna    T    C        1      2        2 
  25  chr25_24153228     ASom    T    C        0      0        2 
  25  chr25_24153228     HCab    T    C        0      0        2 
  25  chr25_24153228     HPrz    T    C        0      0        2 
  25  chr25_24153228     ZBoe    T    C      0.5      1        2 
  25  chr25_24153228     ZGre    T    C        0      0        2 
  25  chr25_24153228     ZHar    T    C        0      0        2 
  25  chr25_24153228   Sample    T    C        0      0        2 
  25  chr25_24167877     AAsi    C    T        0      0        2 
  25  chr25_24167877     AKia    C    T        0      0        2 
  25  chr25_24167877     AOna    C    T        0      0        2 
  25  chr25_24167877     ASom    C    T        0      0        2 
  25  chr25_24167877     HCab    C    T        0      0        2 
  25  chr25_24167877     HPrz    C    T        0      0        2 
  25  chr25_24167877     ZBoe    C    T        0      0        2 
  25  chr25_24167877     ZGre    C    T        0      0        2 
  25  chr25_24167877     ZHar    C    T      0.5      1        2 
  25  chr25_24167877   Sample    C    T        0      0        2 
  25  chr25_24171296     AAsi    T    C        1      2        2 
  25  chr25_24171296     AKia    T    C        0      0        2 
  25  chr25_24171296     AOna    T    C        0      0        2 
  25  chr25_24171296     ASom    T    C        1      2        2 
  25  chr25_24171296     HCab    T    C      0.5      1        2 
  25  chr25_24171296     HPrz    T    C        0      0        2 
  25  chr25_24171296     ZBoe    T    C        0      0        2 
  25  chr25_24171296     ZGre    T    C        0      0        2 
  25  chr25_24171296     ZHar    T    C        1      2        2 
  25  chr25_24171296   Sample    T    C        0      0        2 
  25  chr25_24173401     AAsi    T    C        0      0        2 
  25  chr25_24173401     AKia    T    C        0      0        2 
  25  chr25_24173401     AOna    T    C        0      0        2 
  25  chr25_24173401     ASom    T    C        0      0        2 
  25  chr25_24173401     HCab    T    C      0.5      1        2 
  25  chr25_24173401     HPrz    T    C        0      0        2 
  25  chr25_24173401     ZBoe    T    C        0      0        2 
  25  chr25_24173401     ZGre    T    C        0      0        2 
  25  chr25_24173401     ZHar    T    C        0      0        2 
  25  chr25_24173401   Sample    T    C        0      0        2 
  25  chr25_24174762     AAsi    G    T        0      0        2 
  25  chr25_24174762     AKia    G    T      0.5      1        2 
  25  chr25_24174762     AOna    G    T      0.5      1        2 
  25  chr25_24174762     ASom    G    T        0      0        2 
  25  chr25_24174762     HCab    G    T        0      0        2 
  25  chr25_24174762     HPrz    G    T        0      0        2 
  25  chr25_24174762     ZBoe    G    T        0      0        2 
  25  chr25_24174762     ZGre    G    T        0      0        2 
  25  chr25_24174762     ZHar    G    T        0      0        2 
  25  chr25_24174762   Sample    G    T        0      0        2 
  25  chr25_24175469     AAsi    G    A        1      2        2 
  25  chr25_24175469     AKia    G    A        0      0        2 
  25  chr25_24175469     AOna    G    A        0      0        2 
  25  chr25_24175469     ASom    G    A        1      2        2 
  25  chr25_24175469     HCab    G    A        0      0        2 
  25  chr25_24175469     HPrz    G    A        0      0        2 
  25  chr25_24175469     ZBoe    G    A        0      0        2 
  25  chr25_24175469     ZGre    G    A        0      0        2 
  25  chr25_24175469     ZHar    G    A        0      0        2 
  25  chr25_24175469   Sample    G    A        0      0        2 
  25  chr25_24178214     AAsi    G    T        0      0        2 
  25  chr25_24178214     AKia    G    T      0.5      1        2 
  25  chr25_24178214     AOna    G    T        0      0        2 
  25  chr25_24178214     ASom    G    T        0      0        2 
  25  chr25_24178214     HCab    G    T        1      2        2 
  25  chr25_24178214     HPrz    G    T        1      2        2 
  25  chr25_24178214     ZBoe    G    T        0      0        2 
  25  chr25_24178214     ZGre    G    T        0      0        2 
  25  chr25_24178214     ZHar    G    T        0      0        2 
  25  chr25_24178214   Sample    G    T        1      2        2 
  25  chr25_24179667     AAsi    A    G        1      2        2 
  25  chr25_24179667     AKia    A    G        0      0        2 
  25  chr25_24179667     AOna    A    G        0      0        2 
  25  chr25_24179667     ASom    A    G        1      2        2 
  25  chr25_24179667     HCab    A    G      0.5      1        2 
  25  chr25_24179667     HPrz    A    G        0      0        2 
  25  chr25_24179667     ZBoe    A    G        0      0        2 
  25  chr25_24179667     ZGre    A    G        0      0        2 
  25  chr25_24179667     ZHar    A    G        0      0        2 
  25  chr25_24179667   Sample    A    G        0      0        2 
  25  chr25_24180810     AAsi    A    G        0      0        2 
  25  chr25_24180810     AKia    A    G        0      0        2 
  25  chr25_24180810     AOna    A    G        0      0        2 
  25  chr25_24180810     ASom    A    G        0      0        2 
  25  chr25_24180810     HCab    A    G      0.5      1        2 
  25  chr25_24180810     HPrz    A    G        1      2        2 
  25  chr25_24180810     ZBoe    A    G        0      0        2 
  25  chr25_24180810     ZGre    A    G        1      2        2 
  25  chr25_24180810     ZHar    A    G        0      0        2 
  25  chr25_24180810   Sample    A    G        1      2        2 
  25  chr25_24181533     AAsi    C    T        0      0        2 
  25  chr25_24181533     AKia    C    T        0      0        2 
  25  chr25_24181533     AOna    C    T        0      0        2 
  25  chr25_24181533     ASom    C    T        0      0        2 
  25  chr25_24181533     HCab    C    T        1      2        2 
  25  chr25_24181533     HPrz    C    T        1      2        2 
  25  chr25_24181533     ZBoe    C    T        0      0        2 
  25  chr25_24181533     ZGre    C    T        0      0        2 
  25  chr25_24181533     ZHar    C    T        0      0        2 
  25  chr25_24181533   Sample    C    T        1      2        2 
  25  chr25_24187869     AAsi    G    A        0      0        2 
  25  chr25_24187869     AKia    G    A        0      0        2 
  25  chr25_24187869     AOna    G    A        0      0        2 
  25  chr25_24187869     ASom    G    A        0      0        2 
  25  chr25_24187869     HCab    G    A      0.5      1        2 
  25  chr25_24187869     HPrz    G    A        0      0        2 
  25  chr25_24187869     ZBoe    G    A        0      0        2 
  25  chr25_24187869     ZGre    G    A        0      0        2 
  25  chr25_24187869     ZHar    G    A        0      0        2 
  25  chr25_24187869   Sample    G    A        0      0        2 
  25  chr25_24189373     AAsi    C    T        0      0        2 
  25  chr25_24189373     AKia    C    T        0      0        2 
  25  chr25_24189373     AOna    C    T        0      0        2 
  25  chr25_24189373     ASom    C    T        0      0        2 
  25  chr25_24189373     HCab    C    T        0      0        2 
  25  chr25_24189373     HPrz    C    T        0      0        2 
  25  chr25_24189373     ZBoe    C    T        0      0        2 
  25  chr25_24189373     ZGre    C    T        0      0        2 
  25  chr25_24189373     ZHar    C    T      0.5      1        2 
  25  chr25_24189373   Sample    C    T        0      0        2 
  25  chr25_24196301     AAsi    A    G        0      0        2 
  25  chr25_24196301     AKia    A    G        0      0        2 
  25  chr25_24196301     AOna    A    G        0      0        2 
  25  chr25_24196301     ASom    A    G        0      0        2 
  25  chr25_24196301     HCab    A    G      0.5      1        2 
  25  chr25_24196301     HPrz    A    G        0      0        2 
  25  chr25_24196301     ZBoe    A    G        0      0        2 
  25  chr25_24196301     ZGre    A    G        0      0        2 
  25  chr25_24196301     ZHar    A    G        0      0        2 
  25  chr25_24196301   Sample    A    G        1      2        2 
  25  chr25_24200687     AAsi    A    G        0      0        2 
  25  chr25_24200687     AKia    A    G        0      0        2 
  25  chr25_24200687     AOna    A    G      0.5      1        2 
  25  chr25_24200687     ASom    A    G        0      0        2 
  25  chr25_24200687     HCab    A    G        0      0        2 
  25  chr25_24200687     HPrz    A    G        0      0        2 
  25  chr25_24200687     ZBoe    A    G        0      0        2 
  25  chr25_24200687     ZGre    A    G        0      0        2 
  25  chr25_24200687     ZHar    A    G        0      0        2 
  25  chr25_24200687   Sample    A    G        0      0        2 
  25  chr25_24202187     AAsi    C    G        0      0        2 
  25  chr25_24202187     AKia    C    G        0      0        2 
  25  chr25_24202187     AOna    C    G        0      0        2 
  25  chr25_24202187     ASom    C    G        0      0        2 
  25  chr25_24202187     HCab    C    G      0.5      1        2 
  25  chr25_24202187     HPrz    C    G        0      0        2 
  25  chr25_24202187     ZBoe    C    G        0      0        2 
  25  chr25_24202187     ZGre    C    G        0      0        2 
  25  chr25_24202187     ZHar    C    G        0      0        2 
  25  chr25_24202187   Sample    C    G        0      0        2 
  25  chr25_24206623     AAsi    T    C        0      0        2 
  25  chr25_24206623     AKia    T    C        0      0        2 
  25  chr25_24206623     AOna    T    C        0      0        2 
  25  chr25_24206623     ASom    T    C        0      0        2 
  25  chr25_24206623     HCab    T    C        0      0        2 
  25  chr25_24206623     HPrz    T    C        0      0        2 
  25  chr25_24206623     ZBoe    T    C        0      0        2 
  25  chr25_24206623     ZGre    T    C        0      0        2 
  25  chr25_24206623     ZHar    T    C        1      2        2 
  25  chr25_24206623   Sample    T    C        0      0        2 
  25  chr25_24209972     AAsi    C    G        0      0        2 
  25  chr25_24209972     AKia    C    G        0      0        2 
  25  chr25_24209972     AOna    C    G      0.5      1        2 
  25  chr25_24209972     ASom    C    G        0      0        2 
  25  chr25_24209972     HCab    C    G        0      0        2 
  25  chr25_24209972     HPrz    C    G        0      0        2 
  25  chr25_24209972     ZBoe    C    G        0      0        2 
  25  chr25_24209972     ZGre    C    G        0      0        2 
  25  chr25_24209972     ZHar    C    G        0      0        2 
  25  chr25_24209972   Sample    C    G        0      0        2 
  25  chr25_24214430     AAsi    G    A        0      0        2 
  25  chr25_24214430     AKia    G    A        0      0        2 
  25  chr25_24214430     AOna    G    A        0      0        2 
  25  chr25_24214430     ASom    G    A        0      0        2 
  25  chr25_24214430     HCab    G    A        0      0        2 
  25  chr25_24214430     HPrz    G    A        0      0        2 
  25  chr25_24214430     ZBoe    G    A        0      0        2 
  25  chr25_24214430     ZGre    G    A        1      2        2 
  25  chr25_24214430     ZHar    G    A        0      0        2 
  25  chr25_24214430   Sample    G    A        0      0        2 
  25  chr25_24215867     AAsi    T    C        0      0        2 
  25  chr25_24215867     AKia    T    C        0      0        2 
  25  chr25_24215867     AOna    T    C        0      0        2 
  25  chr25_24215867     ASom    T    C        0      0        2 
  25  chr25_24215867     HCab    T    C      0.5      1        2 
  25  chr25_24215867     HPrz    T    C        0      0        2 
  25  chr25_24215867     ZBoe    T    C        0      0        2 
  25  chr25_24215867     ZGre    T    C        0      0        2 
  25  chr25_24215867     ZHar    T    C        0      0        2 
  25  chr25_24215867   Sample    T    C        0      0        2 
  25  chr25_24216478     AAsi    T    C        0      0        2 
  25  chr25_24216478     AKia    T    C        0      0        2 
  25  chr25_24216478     AOna    T    C        0      0        2 
  25  chr25_24216478     ASom    T    C        0      0        2 
  25  chr25_24216478     HCab    T    C        0      0        2 
  25  chr25_24216478     HPrz    T    C        0      0        2 
  25  chr25_24216478     ZBoe    T    C      0.5      1        2 
  25  chr25_24216478     ZGre    T    C        0      0        2 
  25  chr25_24216478     ZHar    T    C        0      0        2 
  25  chr25_24216478   Sample    T    C        0      0        2 
  25  chr25_24218132     AAsi    C    G        1      2        2 
  25  chr25_24218132     AKia    C    G        0      0        2 
  25  chr25_24218132     AOna    C    G        0      0        2 
  25  chr25_24218132     ASom    C    G        0      0        2 
  25  chr25_24218132     HCab    C    G        0      0        2 
  25  chr25_24218132     HPrz    C    G        0      0        2 
  25  chr25_24218132     ZBoe    C    G        0      0        2 
  25  chr25_24218132     ZGre    C    G        0      0        2 
  25  chr25_24218132     ZHar    C    G        0      0        2 
  25  chr25_24218132   Sample    C    G        0      0        2 
  25  chr25_24228123     AAsi    G    A        0      0        2 
  25  chr25_24228123     AKia    G    A        0      0        2 
  25  chr25_24228123     AOna    G    A        0      0        2 
  25  chr25_24228123     ASom    G    A        0      0        2 
  25  chr25_24228123     HCab    G    A        1      2        2 
  25  chr25_24228123     HPrz    G    A        1      2        2 
  25  chr25_24228123     ZBoe    G    A        0      0        2 
  25  chr25_24228123     ZGre    G    A        1      2        2 
  25  chr25_24228123     ZHar    G    A        0      0        2 
  25  chr25_24228123   Sample    G    A        1      2        2 
  25  chr25_24231651     AAsi    C    T        0      0        2 
  25  chr25_24231651     AKia    C    T        0      0        2 
  25  chr25_24231651     AOna    C    T        0      0        2 
  25  chr25_24231651     ASom    C    T        0      0        2 
  25  chr25_24231651     HCab    C    T      0.5      1        2 
  25  chr25_24231651     HPrz    C    T        0      0        2 
  25  chr25_24231651     ZBoe    C    T        0      0        2 
  25  chr25_24231651     ZGre    C    T        0      0        2 
  25  chr25_24231651     ZHar    C    T        0      0        2 
  25  chr25_24231651   Sample    C    T        1      2        2 
  25  chr25_24237690     AAsi    T    G        0      0        2 
  25  chr25_24237690     AKia    T    G        0      0        2 
  25  chr25_24237690     AOna    T    G        0      0        2 
  25  chr25_24237690     ASom    T    G        0      0        2 
  25  chr25_24237690     HCab    T    G        1      2        2 
  25  chr25_24237690     HPrz    T    G        1      2        2 
  25  chr25_24237690     ZBoe    T    G        0      0        2 
  25  chr25_24237690     ZGre    T    G        0      0        2 
  25  chr25_24237690     ZHar    T    G        0      0        2 
  25  chr25_24237690   Sample    T    G        1      2        2 
  25  chr25_24240997     AAsi    C    T        0      0        2 
  25  chr25_24240997     AKia    C    T        0      0        2 
  25  chr25_24240997     AOna    C    T        0      0        2 
  25  chr25_24240997     ASom    C    T        0      0        2 
  25  chr25_24240997     HCab    C    T      0.5      1        2 
  25  chr25_24240997     HPrz    C    T        0      0        2 
  25  chr25_24240997     ZBoe    C    T        0      0        2 
  25  chr25_24240997     ZGre    C    T        0      0        2 
  25  chr25_24240997     ZHar    C    T        0      0        2 
  25  chr25_24240997   Sample    C    T        0      0        2 
  25  chr25_24242930     AAsi    A    G        1      2        2 
  25  chr25_24242930     AKia    A    G        0      0        2 
  25  chr25_24242930     AOna    A    G        0      0        2 
  25  chr25_24242930     ASom    A    G        1      2        2 
  25  chr25_24242930     HCab    A    G        0      0        2 
  25  chr25_24242930     HPrz    A    G        0      0        2 
  25  chr25_24242930     ZBoe    A    G        0      0        2 
  25  chr25_24242930     ZGre    A    G        0      0        2 
  25  chr25_24242930     ZHar    A    G        0      0        2 
  25  chr25_24242930   Sample    A    G        0      0        2 
  25  chr25_24243449     AAsi    A    C        0      0        2 
  25  chr25_24243449     AKia    A    C        1      2        2 
  25  chr25_24243449     AOna    A    C        1      2        2 
  25  chr25_24243449     ASom    A    C        0      0        2 
  25  chr25_24243449     HCab    A    C        0      0        2 
  25  chr25_24243449     HPrz    A    C        0      0        2 
  25  chr25_24243449     ZBoe    A    C        0      0        2 
  25  chr25_24243449     ZGre    A    C        0      0        2 
  25  chr25_24243449     ZHar    A    C        0      0        2 
  25  chr25_24243449   Sample    A    C        0      0        2 
  25  chr25_24245500     AAsi    G    A        0      0        2 
  25  chr25_24245500     AKia    G    A        0      0        2 
  25  chr25_24245500     AOna    G    A        0      0        2 
  25  chr25_24245500     ASom    G    A        0      0        2 
  25  chr25_24245500     HCab    G    A        0      0        2 
  25  chr25_24245500     HPrz    G    A        0      0        2 
  25  chr25_24245500     ZBoe    G    A        0      0        2 
  25  chr25_24245500     ZGre    G    A      0.5      1        2 
  25  chr25_24245500     ZHar    G    A        0      0        2 
  25  chr25_24245500   Sample    G    A        0      0        2 
  25  chr25_24247060     AAsi    G    A        0      0        2 
  25  chr25_24247060     AKia    G    A      0.5      1        2 
  25  chr25_24247060     AOna    G    A        0      0        2 
  25  chr25_24247060     ASom    G    A        0      0        2 
  25  chr25_24247060     HCab    G    A        0      0        2 
  25  chr25_24247060     HPrz    G    A        0      0        2 
  25  chr25_24247060     ZBoe    G    A        0      0        2 
  25  chr25_24247060     ZGre    G    A        0      0        2 
  25  chr25_24247060     ZHar    G    A        0      0        2 
  25  chr25_24247060   Sample    G    A        0      0        2 
  25  chr25_24247140     AAsi    A    G        0      0        2 
  25  chr25_24247140     AKia    A    G        0      0        2 
  25  chr25_24247140     AOna    A    G        0      0        2 
  25  chr25_24247140     ASom    A    G        0      0        2 
  25  chr25_24247140     HCab    A    G        1      2        2 
  25  chr25_24247140     HPrz    A    G        1      2        2 
  25  chr25_24247140     ZBoe    A    G        0      0        2 
  25  chr25_24247140     ZGre    A    G        0      0        2 
  25  chr25_24247140     ZHar    A    G        0      0        2 
  25  chr25_24247140   Sample    A    G        1      2        2 
  25  chr25_24253280     AAsi    A    G        0      0        2 
  25  chr25_24253280     AKia    A    G        1      2        2 
  25  chr25_24253280     AOna    A    G        1      2        2 
  25  chr25_24253280     ASom    A    G        0      0        2 
  25  chr25_24253280     HCab    A    G        0      0        2 
  25  chr25_24253280     HPrz    A    G        0      0        2 
  25  chr25_24253280     ZBoe    A    G        0      0        2 
  25  chr25_24253280     ZGre    A    G        0      0        2 
  25  chr25_24253280     ZHar    A    G        0      0        2 
  25  chr25_24253280   Sample    A    G        0      0        2 
  25  chr25_24253330     AAsi    G    T        0      0        2 
  25  chr25_24253330     AKia    G    T        0      0        2 
  25  chr25_24253330     AOna    G    T        0      0        2 
  25  chr25_24253330     ASom    G    T        0      0        2 
  25  chr25_24253330     HCab    G    T        0      0        2 
  25  chr25_24253330     HPrz    G    T        0      0        2 
  25  chr25_24253330     ZBoe    G    T      0.5      1        2 
  25  chr25_24253330     ZGre    G    T        0      0        2 
  25  chr25_24253330     ZHar    G    T        0      0        2 
  25  chr25_24253330   Sample    G    T        0      0        2 
  25  chr25_24254762     AAsi    C    T        0      0        2 
  25  chr25_24254762     AKia    C    T        0      0        2 
  25  chr25_24254762     AOna    C    T        0      0        2 
  25  chr25_24254762     ASom    C    T        0      0        2 
  25  chr25_24254762     HCab    C    T        0      0        2 
  25  chr25_24254762     HPrz    C    T        0      0        2 
  25  chr25_24254762     ZBoe    C    T        0      0        2 
  25  chr25_24254762     ZGre    C    T      0.5      1        2 
  25  chr25_24254762     ZHar    C    T        0      0        2 
  25  chr25_24254762   Sample    C    T        0      0        2 
  25  chr25_24263316     AAsi    T    C        0      0        2 
  25  chr25_24263316     AKia    T    C        0      0        2 
  25  chr25_24263316     AOna    T    C        0      0        2 
  25  chr25_24263316     ASom    T    C        0      0        2 
  25  chr25_24263316     HCab    T    C        1      2        2 
  25  chr25_24263316     HPrz    T    C        1      2        2 
  25  chr25_24263316     ZBoe    T    C        0      0        2 
  25  chr25_24263316     ZGre    T    C        0      0        2 
  25  chr25_24263316     ZHar    T    C        0      0        2 
  25  chr25_24263316   Sample    T    C        1      2        2 
  25  chr25_24265015     AAsi    G    A        0      0        2 
  25  chr25_24265015     AKia    G    A        0      0        2 
  25  chr25_24265015     AOna    G    A        0      0        2 
  25  chr25_24265015     ASom    G    A        0      0        2 
  25  chr25_24265015     HCab    G    A        1      2        2 
  25  chr25_24265015     HPrz    G    A        1      2        2 
  25  chr25_24265015     ZBoe    G    A        0      0        2 
  25  chr25_24265015     ZGre    G    A        0      0        2 
  25  chr25_24265015     ZHar    G    A        0      0        2 
  25  chr25_24265015   Sample    G    A        1      2        2 
  25  chr25_24266927     AAsi    G    T        0      0        2 
  25  chr25_24266927     AKia    G    T        0      0        2 
  25  chr25_24266927     AOna    G    T        0      0        2 
  25  chr25_24266927     ASom    G    T        0      0        2 
  25  chr25_24266927     HCab    G    T        0      0        2 
  25  chr25_24266927     HPrz    G    T        0      0        2 
  25  chr25_24266927     ZBoe    G    T        0      0        2 
  25  chr25_24266927     ZGre    G    T      0.5      1        2 
  25  chr25_24266927     ZHar    G    T        0      0        2 
  25  chr25_24266927   Sample    G    T        0      0        2 
  25  chr25_24271726     AAsi    T    C        0      0        2 
  25  chr25_24271726     AKia    T    C      0.5      1        2 
  25  chr25_24271726     AOna    T    C        0      0        2 
  25  chr25_24271726     ASom    T    C        0      0        2 
  25  chr25_24271726     HCab    T    C        0      0        2 
  25  chr25_24271726     HPrz    T    C        0      0        2 
  25  chr25_24271726     ZBoe    T    C        0      0        2 
  25  chr25_24271726     ZGre    T    C        0      0        2 
  25  chr25_24271726     ZHar    T    C        0      0        2 
  25  chr25_24271726   Sample    T    C        0      0        2 
  25  chr25_24272116     AAsi    A    G        0      0        2 
  25  chr25_24272116     AKia    A    G        0      0        2 
  25  chr25_24272116     AOna    A    G        0      0        2 
  25  chr25_24272116     ASom    A    G        1      2        2 
  25  chr25_24272116     HCab    A    G        0      0        2 
  25  chr25_24272116     HPrz    A    G        0      0        2 
  25  chr25_24272116     ZBoe    A    G        0      0        2 
  25  chr25_24272116     ZGre    A    G        0      0        2 
  25  chr25_24272116     ZHar    A    G        0      0        2 
  25  chr25_24272116   Sample    A    G        0      0        2 
  25  chr25_24275051     AAsi    C    T        0      0        2 
  25  chr25_24275051     AKia    C    T        0      0        2 
  25  chr25_24275051     AOna    C    T        0      0        2 
  25  chr25_24275051     ASom    C    T        0      0        2 
  25  chr25_24275051     HCab    C    T        0      0        2 
  25  chr25_24275051     HPrz    C    T        0      0        2 
  25  chr25_24275051     ZBoe    C    T        0      0        2 
  25  chr25_24275051     ZGre    C    T        1      2        2 
  25  chr25_24275051     ZHar    C    T        0      0        2 
  25  chr25_24275051   Sample    C    T        0      0        2 
  25  chr25_24275776     AAsi    G    A        0      0        2 
  25  chr25_24275776     AKia    G    A        0      0        2 
  25  chr25_24275776     AOna    G    A        0      0        2 
  25  chr25_24275776     ASom    G    A        0      0        2 
  25  chr25_24275776     HCab    G    A        1      2        2 
  25  chr25_24275776     HPrz    G    A        1      2        2 
  25  chr25_24275776     ZBoe    G    A        0      0        2 
  25  chr25_24275776     ZGre    G    A        0      0        2 
  25  chr25_24275776     ZHar    G    A        0      0        2 
  25  chr25_24275776   Sample    G    A        1      2        2 
  25  chr25_24276240     AAsi    C    T        0      0        2 
  25  chr25_24276240     AKia    C    T        0      0        2 
  25  chr25_24276240     AOna    C    T        0      0        2 
  25  chr25_24276240     ASom    C    T        0      0        2 
  25  chr25_24276240     HCab    C    T        1      2        2 
  25  chr25_24276240     HPrz    C    T        1      2        2 
  25  chr25_24276240     ZBoe    C    T        0      0        2 
  25  chr25_24276240     ZGre    C    T        0      0        2 
  25  chr25_24276240     ZHar    C    T        0      0        2 
  25  chr25_24276240   Sample    C    T        1      2        2 
  25  chr25_24278823     AAsi    T    C        0      0        2 
  25  chr25_24278823     AKia    T    C        0      0        2 
  25  chr25_24278823     AOna    T    C        0      0        2 
  25  chr25_24278823     ASom    T    C        0      0        2 
  25  chr25_24278823     HCab    T    C        0      0        2 
  25  chr25_24278823     HPrz    T    C        0      0        2 
  25  chr25_24278823     ZBoe    T    C        0      0        2 
  25  chr25_24278823     ZGre    T    C      0.5      1        2 
  25  chr25_24278823     ZHar    T    C        0      0        2 
  25  chr25_24278823   Sample    T    C        0      0        2 
  25  chr25_24279037     AAsi    G    A        0      0        2 
  25  chr25_24279037     AKia    G    A        0      0        2 
  25  chr25_24279037     AOna    G    A        0      0        2 
  25  chr25_24279037     ASom    G    A        0      0        2 
  25  chr25_24279037     HCab    G    A        0      0        2 
  25  chr25_24279037     HPrz    G    A        0      0        2 
  25  chr25_24279037     ZBoe    G    A        1      2        2 
  25  chr25_24279037     ZGre    G    A        0      0        2 
  25  chr25_24279037     ZHar    G    A        0      0        2 
  25  chr25_24279037   Sample    G    A        0      0        2 
  25  chr25_24282932     AAsi    G    C        0      0        2 
  25  chr25_24282932     AKia    G    C      0.5      1        2 
  25  chr25_24282932     AOna    G    C        0      0        2 
  25  chr25_24282932     ASom    G    C        0      0        2 
  25  chr25_24282932     HCab    G    C        0      0        2 
  25  chr25_24282932     HPrz    G    C        0      0        2 
  25  chr25_24282932     ZBoe    G    C        0      0        2 
  25  chr25_24282932     ZGre    G    C        0      0        2 
  25  chr25_24282932     ZHar    G    C        0      0        2 
  25  chr25_24282932   Sample    G    C        0      0        2 
  25  chr25_24291254     AAsi    A    G        0      0        2 
  25  chr25_24291254     AKia    A    G      0.5      1        2 
  25  chr25_24291254     AOna    A    G        0      0        2 
  25  chr25_24291254     ASom    A    G        0      0        2 
  25  chr25_24291254     HCab    A    G        0      0        2 
  25  chr25_24291254     HPrz    A    G        0      0        2 
  25  chr25_24291254     ZBoe    A    G        0      0        2 
  25  chr25_24291254     ZGre    A    G        0      0        2 
  25  chr25_24291254     ZHar    A    G        0      0        2 
  25  chr25_24291254   Sample    A    G        0      0        2 
  25  chr25_24296278     AAsi    T    C        0      0        2 
  25  chr25_24296278     AKia    T    C        0      0        2 
  25  chr25_24296278     AOna    T    C        0      0        2 
  25  chr25_24296278     ASom    T    C        0      0        2 
  25  chr25_24296278     HCab    T    C      0.5      1        2 
  25  chr25_24296278     HPrz    T    C        0      0        2 
  25  chr25_24296278     ZBoe    T    C        0      0        2 
  25  chr25_24296278     ZGre    T    C        0      0        2 
  25  chr25_24296278     ZHar    T    C        0      0        2 
  25  chr25_24296278   Sample    T    C        0      0        2 
  25  chr25_24297436     AAsi    C    G        0      0        2 
  25  chr25_24297436     AKia    C    G        0      0        2 
  25  chr25_24297436     AOna    C    G        0      0        2 
  25  chr25_24297436     ASom    C    G        0      0        2 
  25  chr25_24297436     HCab    C    G        0      0        2 
  25  chr25_24297436     HPrz    C    G        0      0        2 
  25  chr25_24297436     ZBoe    C    G        0      0        2 
  25  chr25_24297436     ZGre    C    G      0.5      1        2 
  25  chr25_24297436     ZHar    C    G        0      0        2 
  25  chr25_24297436   Sample    C    G        0      0        2 
  25  chr25_24298161     AAsi    A    C        0      0        2 
  25  chr25_24298161     AKia    A    C      0.5      1        2 
  25  chr25_24298161     AOna    A    C        1      2        2 
  25  chr25_24298161     ASom    A    C        0      0        2 
  25  chr25_24298161     HCab    A    C        0      0        2 
  25  chr25_24298161     HPrz    A    C        0      0        2 
  25  chr25_24298161     ZBoe    A    C        0      0        2 
  25  chr25_24298161     ZGre    A    C        0      0        2 
  25  chr25_24298161     ZHar    A    C        0      0        2 
  25  chr25_24298161   Sample    A    C        0      0        2 
  25  chr25_24299387     AAsi    A    G        0      0        2 
  25  chr25_24299387     AKia    A    G        0      0        2 
  25  chr25_24299387     AOna    A    G      0.5      1        2 
  25  chr25_24299387     ASom    A    G        0      0        2 
  25  chr25_24299387     HCab    A    G        0      0        2 
  25  chr25_24299387     HPrz    A    G        0      0        2 
  25  chr25_24299387     ZBoe    A    G        0      0        2 
  25  chr25_24299387     ZGre    A    G        0      0        2 
  25  chr25_24299387     ZHar    A    G        0      0        2 
  25  chr25_24299387   Sample    A    G        0      0        2 
  25  chr25_24304116     AAsi    T    C        0      0        2 
  25  chr25_24304116     AKia    T    C        0      0        2 
  25  chr25_24304116     AOna    T    C        0      0        2 
  25  chr25_24304116     ASom    T    C        0      0        2 
  25  chr25_24304116     HCab    T    C        0      0        2 
  25  chr25_24304116     HPrz    T    C        0      0        2 
  25  chr25_24304116     ZBoe    T    C        1      2        2 
  25  chr25_24304116     ZGre    T    C        0      0        2 
  25  chr25_24304116     ZHar    T    C        0      0        2 
  25  chr25_24304116   Sample    T    C        0      0        2 
  25  chr25_24305683     AAsi    T    C        0      0        2 
  25  chr25_24305683     AKia    T    C        0      0        2 
  25  chr25_24305683     AOna    T    C        0      0        2 
  25  chr25_24305683     ASom    T    C        0      0        2 
  25  chr25_24305683     HCab    T    C        1      2        2 
  25  chr25_24305683     HPrz    T    C        1      2        2 
  25  chr25_24305683     ZBoe    T    C        0      0        2 
  25  chr25_24305683     ZGre    T    C        0      0        2 
  25  chr25_24305683     ZHar    T    C        0      0        2 
  25  chr25_24305683   Sample    T    C        1      2        2 
  25  chr25_24306476     AAsi    G    C        0      0        2 
  25  chr25_24306476     AKia    G    C        0      0        2 
  25  chr25_24306476     AOna    G    C        0      0        2 
  25  chr25_24306476     ASom    G    C        0      0        2 
  25  chr25_24306476     HCab    G    C        1      2        2 
  25  chr25_24306476     HPrz    G    C        1      2        2 
  25  chr25_24306476     ZBoe    G    C        0      0        2 
  25  chr25_24306476     ZGre    G    C        0      0        2 
  25  chr25_24306476     ZHar    G    C        0      0        2 
  25  chr25_24306476   Sample    G    C        1      2        2 
  25  chr25_24308617     AAsi    C    T      0.5      1        2 
  25  chr25_24308617     AKia    C    T        0      0        2 
  25  chr25_24308617     AOna    C    T        0      0        2 
  25  chr25_24308617     ASom    C    T        1      2        2 
  25  chr25_24308617     HCab    C    T        0      0        2 
  25  chr25_24308617     HPrz    C    T        0      0        2 
  25  chr25_24308617     ZBoe    C    T        0      0        2 
  25  chr25_24308617     ZGre    C    T        0      0        2 
  25  chr25_24308617     ZHar    C    T        0      0        2 
  25  chr25_24308617   Sample    C    T        0      0        2 
  25  chr25_24309919     AAsi    T    C        0      0        2 
  25  chr25_24309919     AKia    T    C        0      0        2 
  25  chr25_24309919     AOna    T    C        0      0        2 
  25  chr25_24309919     ASom    T    C        0      0        2 
  25  chr25_24309919     HCab    T    C        0      0        2 
  25  chr25_24309919     HPrz    T    C        0      0        2 
  25  chr25_24309919     ZBoe    T    C        1      2        2 
  25  chr25_24309919     ZGre    T    C        0      0        2 
  25  chr25_24309919     ZHar    T    C        0      0        2 
  25  chr25_24309919   Sample    T    C        0      0        2 
  25  chr25_24314293     AAsi    T    G        0      0        2 
  25  chr25_24314293     AKia    T    G        0      0        2 
  25  chr25_24314293     AOna    T    G        0      0        2 
  25  chr25_24314293     ASom    T    G        0      0        2 
  25  chr25_24314293     HCab    T    G      0.5      1        2 
  25  chr25_24314293     HPrz    T    G        0      0        2 
  25  chr25_24314293     ZBoe    T    G        0      0        2 
  25  chr25_24314293     ZGre    T    G        0      0        2 
  25  chr25_24314293     ZHar    T    G        0      0        2 
  25  chr25_24314293   Sample    T    G        0      0        2 
  25  chr25_24315594     AAsi    C    A        0      0        2 
  25  chr25_24315594     AKia    C    A        0      0        2 
  25  chr25_24315594     AOna    C    A        0      0        2 
  25  chr25_24315594     ASom    C    A        0      0        2 
  25  chr25_24315594     HCab    C    A        0      0        2 
  25  chr25_24315594     HPrz    C    A        0      0        2 
  25  chr25_24315594     ZBoe    C    A        1      2        2 
  25  chr25_24315594     ZGre    C    A        0      0        2 
  25  chr25_24315594     ZHar    C    A        0      0        2 
  25  chr25_24315594   Sample    C    A        0      0        2 
  25  chr25_24319711     AAsi    T    C        0      0        2 
  25  chr25_24319711     AKia    T    C        1      2        2 
  25  chr25_24319711     AOna    T    C        0      0        2 
  25  chr25_24319711     ASom    T    C        0      0        2 
  25  chr25_24319711     HCab    T    C        0      0        2 
  25  chr25_24319711     HPrz    T    C        0      0        2 
  25  chr25_24319711     ZBoe    T    C        0      0        2 
  25  chr25_24319711     ZGre    T    C        0      0        2 
  25  chr25_24319711     ZHar    T    C        0      0        2 
  25  chr25_24319711   Sample    T    C        1      2        2 
  25  chr25_24324796     AAsi    C    T        0      0        2 
  25  chr25_24324796     AKia    C    T        0      0        2 
  25  chr25_24324796     AOna    C    T      0.5      1        2 
  25  chr25_24324796     ASom    C    T        0      0        2 
  25  chr25_24324796     HCab    C    T        0      0        2 
  25  chr25_24324796     HPrz    C    T        0      0        2 
  25  chr25_24324796     ZBoe    C    T        0      0        2 
  25  chr25_24324796     ZGre    C    T        0      0        2 
  25  chr25_24324796     ZHar    C    T        0      0        2 
  25  chr25_24324796   Sample    C    T        0      0        2 
  25  chr25_24327141     AAsi    A    G        0      0        2 
  25  chr25_24327141     AKia    A    G        0      0        2 
  25  chr25_24327141     AOna    A    G        0      0        2 
  25  chr25_24327141     ASom    A    G        0      0        2 
  25  chr25_24327141     HCab    A    G        1      2        2 
  25  chr25_24327141     HPrz    A    G        1      2        2 
  25  chr25_24327141     ZBoe    A    G        0      0        2 
  25  chr25_24327141     ZGre    A    G        0      0        2 
  25  chr25_24327141     ZHar    A    G        0      0        2 
  25  chr25_24327141   Sample    A    G        1      2        2 
  25  chr25_24329241     AAsi    A    C        0      0        2 
  25  chr25_24329241     AKia    A    C        0      0        2 
  25  chr25_24329241     AOna    A    C      0.5      1        2 
  25  chr25_24329241     ASom    A    C        0      0        2 
  25  chr25_24329241     HCab    A    C        0      0        2 
  25  chr25_24329241     HPrz    A    C        0      0        2 
  25  chr25_24329241     ZBoe    A    C        0      0        2 
  25  chr25_24329241     ZGre    A    C        0      0        2 
  25  chr25_24329241     ZHar    A    C        0      0        2 
  25  chr25_24329241   Sample    A    C        0      0        2 
  25  chr25_24331506     AAsi    T    C        0      0        2 
  25  chr25_24331506     AKia    T    C        0      0        2 
  25  chr25_24331506     AOna    T    C        0      0        2 
  25  chr25_24331506     ASom    T    C        0      0        2 
  25  chr25_24331506     HCab    T    C        0      0        2 
  25  chr25_24331506     HPrz    T    C        0      0        2 
  25  chr25_24331506     ZBoe    T    C        1      2        2 
  25  chr25_24331506     ZGre    T    C        0      0        2 
  25  chr25_24331506     ZHar    T    C        0      0        2 
  25  chr25_24331506   Sample    T    C        0      0        2 
  25  chr25_24332024     AAsi    A    G        0      0        2 
  25  chr25_24332024     AKia    A    G        0      0        2 
  25  chr25_24332024     AOna    A    G        0      0        2 
  25  chr25_24332024     ASom    A    G        0      0        2 
  25  chr25_24332024     HCab    A    G        0      0        2 
  25  chr25_24332024     HPrz    A    G        0      0        2 
  25  chr25_24332024     ZBoe    A    G        0      0        2 
  25  chr25_24332024     ZGre    A    G        1      2        2 
  25  chr25_24332024     ZHar    A    G        0      0        2 
  25  chr25_24332024   Sample    A    G        0      0        2 
  25  chr25_24336483     AAsi    T    C      0.5      1        2 
  25  chr25_24336483     AKia    T    C        0      0        2 
  25  chr25_24336483     AOna    T    C        0      0        2 
  25  chr25_24336483     ASom    T    C        0      0        2 
  25  chr25_24336483     HCab    T    C        0      0        2 
  25  chr25_24336483     HPrz    T    C        0      0        2 
  25  chr25_24336483     ZBoe    T    C        0      0        2 
  25  chr25_24336483     ZGre    T    C        0      0        2 
  25  chr25_24336483     ZHar    T    C        0      0        2 
  25  chr25_24336483   Sample    T    C        0      0        2 
  25  chr25_24338688     AAsi    C    T      0.5      1        2 
  25  chr25_24338688     AKia    C    T        0      0        2 
  25  chr25_24338688     AOna    C    T        0      0        2 
  25  chr25_24338688     ASom    C    T        0      0        2 
  25  chr25_24338688     HCab    C    T        0      0        2 
  25  chr25_24338688     HPrz    C    T        0      0        2 
  25  chr25_24338688     ZBoe    C    T        0      0        2 
  25  chr25_24338688     ZGre    C    T        0      0        2 
  25  chr25_24338688     ZHar    C    T        0      0        2 
  25  chr25_24338688   Sample    C    T        0      0        2 
  25  chr25_24345297     AAsi    C    T        0      0        2 
  25  chr25_24345297     AKia    C    T        0      0        2 
  25  chr25_24345297     AOna    C    T        0      0        2 
  25  chr25_24345297     ASom    C    T        0      0        2 
  25  chr25_24345297     HCab    C    T        0      0        2 
  25  chr25_24345297     HPrz    C    T        0      0        2 
  25  chr25_24345297     ZBoe    C    T        0      0        2 
  25  chr25_24345297     ZGre    C    T        0      0        2 
  25  chr25_24345297     ZHar    C    T      0.5      1        2 
  25  chr25_24345297   Sample    C    T        0      0        2 
  25  chr25_24352300     AAsi    A    G        0      0        2 
  25  chr25_24352300     AKia    A    G        0      0        2 
  25  chr25_24352300     AOna    A    G        0      0        2 
  25  chr25_24352300     ASom    A    G        0      0        2 
  25  chr25_24352300     HCab    A    G        0      0        2 
  25  chr25_24352300     HPrz    A    G        0      0        2 
  25  chr25_24352300     ZBoe    A    G        1      2        2 
  25  chr25_24352300     ZGre    A    G        0      0        2 
  25  chr25_24352300     ZHar    A    G        0      0        2 
  25  chr25_24352300   Sample    A    G        0      0        2 
  25  chr25_24353472     AAsi    A    G        0      0        2 
  25  chr25_24353472     AKia    A    G        0      0        2 
  25  chr25_24353472     AOna    A    G        0      0        2 
  25  chr25_24353472     ASom    A    G        0      0        2 
  25  chr25_24353472     HCab    A    G        0      0        2 
  25  chr25_24353472     HPrz    A    G        0      0        2 
  25  chr25_24353472     ZBoe    A    G        0      0        2 
  25  chr25_24353472     ZGre    A    G        0      0        2 
  25  chr25_24353472     ZHar    A    G        1      2        2 
  25  chr25_24353472   Sample    A    G        0      0        2 
  25  chr25_24354815     AAsi    T    C        0      0        2 
  25  chr25_24354815     AKia    T    C        1      2        2 
  25  chr25_24354815     AOna    T    C        0      0        2 
  25  chr25_24354815     ASom    T    C        0      0        2 
  25  chr25_24354815     HCab    T    C        0      0        2 
  25  chr25_24354815     HPrz    T    C        0      0        2 
  25  chr25_24354815     ZBoe    T    C        0      0        2 
  25  chr25_24354815     ZGre    T    C        0      0        2 
  25  chr25_24354815     ZHar    T    C        0      0        2 
  25  chr25_24354815   Sample    T    C        0      0        2 
  25  chr25_24359351     AAsi    C    T        0      0        2 
  25  chr25_24359351     AKia    C    T        0      0        2 
  25  chr25_24359351     AOna    C    T        0      0        2 
  25  chr25_24359351     ASom    C    T        0      0        2 
  25  chr25_24359351     HCab    C    T        1      2        2 
  25  chr25_24359351     HPrz    C    T        1      2        2 
  25  chr25_24359351     ZBoe    C    T        0      0        2 
  25  chr25_24359351     ZGre    C    T        0      0        2 
  25  chr25_24359351     ZHar    C    T        0      0        2 
  25  chr25_24359351   Sample    C    T        1      2        2 
  25  chr25_24368595     AAsi    G    T        0      0        2 
  25  chr25_24368595     AKia    G    T        0      0        2 
  25  chr25_24368595     AOna    G    T        0      0        2 
  25  chr25_24368595     ASom    G    T        0      0        2 
  25  chr25_24368595     HCab    G    T        0      0        2 
  25  chr25_24368595     HPrz    G    T        1      2        2 
  25  chr25_24368595     ZBoe    G    T        0      0        2 
  25  chr25_24368595     ZGre    G    T        0      0        2 
  25  chr25_24368595     ZHar    G    T        0      0        2 
  25  chr25_24368595   Sample    G    T        0      0        2 
  25  chr25_24369116     AAsi    T    C        0      0        2 
  25  chr25_24369116     AKia    T    C        0      0        2 
  25  chr25_24369116     AOna    T    C        0      0        2 
  25  chr25_24369116     ASom    T    C        0      0        2 
  25  chr25_24369116     HCab    T    C        0      0        2 
  25  chr25_24369116     HPrz    T    C        0      0        2 
  25  chr25_24369116     ZBoe    T    C        0      0        2 
  25  chr25_24369116     ZGre    T    C        0      0        2 
  25  chr25_24369116     ZHar    T    C        1      2        2 
  25  chr25_24369116   Sample    T    C        0      0        2 
  25  chr25_24384503     AAsi    C    T        0      0        2 
  25  chr25_24384503     AKia    C    T      0.5      1        2 
  25  chr25_24384503     AOna    C    T      0.5      1        2 
  25  chr25_24384503     ASom    C    T        0      0        2 
  25  chr25_24384503     HCab    C    T        0      0        2 
  25  chr25_24384503     HPrz    C    T        0      0        2 
  25  chr25_24384503     ZBoe    C    T        0      0        2 
  25  chr25_24384503     ZGre    C    T        0      0        2 
  25  chr25_24384503     ZHar    C    T        0      0        2 
  25  chr25_24384503   Sample    C    T        0      0        2 
  25  chr25_24386457     AAsi    C    T        0      0        2 
  25  chr25_24386457     AKia    C    T        0      0        2 
  25  chr25_24386457     AOna    C    T      0.5      1        2 
  25  chr25_24386457     ASom    C    T        0      0        2 
  25  chr25_24386457     HCab    C    T        0      0        2 
  25  chr25_24386457     HPrz    C    T        0      0        2 
  25  chr25_24386457     ZBoe    C    T        0      0        2 
  25  chr25_24386457     ZGre    C    T        0      0        2 
  25  chr25_24386457     ZHar    C    T        0      0        2 
  25  chr25_24386457   Sample    C    T        0      0        2 
  25  chr25_24390670     AAsi    G    A        0      0        2 
  25  chr25_24390670     AKia    G    A        0      0        2 
  25  chr25_24390670     AOna    G    A        0      0        2 
  25  chr25_24390670     ASom    G    A        0      0        2 
  25  chr25_24390670     HCab    G    A        0      0        2 
  25  chr25_24390670     HPrz    G    A        0      0        2 
  25  chr25_24390670     ZBoe    G    A      0.5      1        2 
  25  chr25_24390670     ZGre    G    A        0      0        2 
  25  chr25_24390670     ZHar    G    A        0      0        2 
  25  chr25_24390670   Sample    G    A        0      0        2 
  25  chr25_24405573     AAsi    G    A        0      0        2 
  25  chr25_24405573     AKia    G    A        0      0        2 
  25  chr25_24405573     AOna    G    A        0      0        2 
  25  chr25_24405573     ASom    G    A        0      0        2 
  25  chr25_24405573     HCab    G    A        1      2        2 
  25  chr25_24405573     HPrz    G    A        1      2        2 
  25  chr25_24405573     ZBoe    G    A        0      0        2 
  25  chr25_24405573     ZGre    G    A        0      0        2 
  25  chr25_24405573     ZHar    G    A        0      0        2 
  25  chr25_24405573   Sample    G    A        1      2        2 
  25  chr25_24410565     AAsi    T    G        0      0        2 
  25  chr25_24410565     AKia    T    G        0      0        2 
  25  chr25_24410565     AOna    T    G        0      0        2 
  25  chr25_24410565     ASom    T    G        0      0        2 
  25  chr25_24410565     HCab    T    G        0      0        2 
  25  chr25_24410565     HPrz    T    G        0      0        2 
  25  chr25_24410565     ZBoe    T    G        0      0        2 
  25  chr25_24410565     ZGre    T    G        0      0        2 
  25  chr25_24410565     ZHar    T    G      0.5      1        2 
  25  chr25_24410565   Sample    T    G        0      0        2 
  25  chr25_24414431     AAsi    G    C        0      0        2 
  25  chr25_24414431     AKia    G    C        0      0        2 
  25  chr25_24414431     AOna    G    C        0      0        2 
  25  chr25_24414431     ASom    G    C        0      0        2 
  25  chr25_24414431     HCab    G    C        1      2        2 
  25  chr25_24414431     HPrz    G    C        1      2        2 
  25  chr25_24414431     ZBoe    G    C        0      0        2 
  25  chr25_24414431     ZGre    G    C        0      0        2 
  25  chr25_24414431     ZHar    G    C        0      0        2 
  25  chr25_24414431   Sample    G    C        1      2        2 
  25  chr25_24419657     AAsi    G    A        0      0        2 
  25  chr25_24419657     AKia    G    A        0      0        2 
  25  chr25_24419657     AOna    G    A        0      0        2 
  25  chr25_24419657     ASom    G    A        0      0        2 
  25  chr25_24419657     HCab    G    A        0      0        2 
  25  chr25_24419657     HPrz    G    A        0      0        2 
  25  chr25_24419657     ZBoe    G    A        0      0        2 
  25  chr25_24419657     ZGre    G    A        0      0        2 
  25  chr25_24419657     ZHar    G    A      0.5      1        2 
  25  chr25_24419657   Sample    G    A        0      0        2 
  25  chr25_24428711     AAsi    A    G        0      0        2 
  25  chr25_24428711     AKia    A    G        0      0        2 
  25  chr25_24428711     AOna    A    G      0.5      1        2 
  25  chr25_24428711     ASom    A    G        0      0        2 
  25  chr25_24428711     HCab    A    G        0      0        2 
  25  chr25_24428711     HPrz    A    G        0      0        2 
  25  chr25_24428711     ZBoe    A    G        0      0        2 
  25  chr25_24428711     ZGre    A    G        0      0        2 
  25  chr25_24428711     ZHar    A    G        0      0        2 
  25  chr25_24428711   Sample    A    G        0      0        2 
  25  chr25_24430376     AAsi    G    T        0      0        2 
  25  chr25_24430376     AKia    G    T        0      0        2 
  25  chr25_24430376     AOna    G    T        0      0        2 
  25  chr25_24430376     ASom    G    T        1      2        2 
  25  chr25_24430376     HCab    G    T        0      0        2 
  25  chr25_24430376     HPrz    G    T        0      0        2 
  25  chr25_24430376     ZBoe    G    T        0      0        2 
  25  chr25_24430376     ZGre    G    T        0      0        2 
  25  chr25_24430376     ZHar    G    T        0      0        2 
  25  chr25_24430376   Sample    G    T        0      0        2 
  25  chr25_24430709     AAsi    G    A        0      0        2 
  25  chr25_24430709     AKia    G    A        1      2        2 
  25  chr25_24430709     AOna    G    A        0      0        2 
  25  chr25_24430709     ASom    G    A        0      0        2 
  25  chr25_24430709     HCab    G    A        0      0        2 
  25  chr25_24430709     HPrz    G    A        0      0        2 
  25  chr25_24430709     ZBoe    G    A        0      0        2 
  25  chr25_24430709     ZGre    G    A        0      0        2 
  25  chr25_24430709     ZHar    G    A        0      0        2 
  25  chr25_24430709   Sample    G    A        0      0        2 
  25  chr25_24433032     AAsi    C    G        0      0        2 
  25  chr25_24433032     AKia    C    G        0      0        2 
  25  chr25_24433032     AOna    C    G        0      0        2 
  25  chr25_24433032     ASom    C    G        1      2        2 
  25  chr25_24433032     HCab    C    G        0      0        2 
  25  chr25_24433032     HPrz    C    G        0      0        2 
  25  chr25_24433032     ZBoe    C    G        0      0        2 
  25  chr25_24433032     ZGre    C    G        0      0        2 
  25  chr25_24433032     ZHar    C    G        0      0        2 
  25  chr25_24433032   Sample    C    G        0      0        2 
  25  chr25_24436599     AAsi    C    G        0      0        2 
  25  chr25_24436599     AKia    C    G        0      0        2 
  25  chr25_24436599     AOna    C    G        0      0        2 
  25  chr25_24436599     ASom    C    G        0      0        2 
  25  chr25_24436599     HCab    C    G        0      0        2 
  25  chr25_24436599     HPrz    C    G        0      0        2 
  25  chr25_24436599     ZBoe    C    G        1      2        2 
  25  chr25_24436599     ZGre    C    G        0      0        2 
  25  chr25_24436599     ZHar    C    G        1      2        2 
  25  chr25_24436599   Sample    C    G        0      0        2 
  25  chr25_24442110     AAsi    C    G        0      0        2 
  25  chr25_24442110     AKia    C    G        0      0        2 
  25  chr25_24442110     AOna    C    G        0      0        2 
  25  chr25_24442110     ASom    C    G        0      0        2 
  25  chr25_24442110     HCab    C    G        1      2        2 
  25  chr25_24442110     HPrz    C    G        1      2        2 
  25  chr25_24442110     ZBoe    C    G        0      0        2 
  25  chr25_24442110     ZGre    C    G        0      0        2 
  25  chr25_24442110     ZHar    C    G        0      0        2 
  25  chr25_24442110   Sample    C    G        1      2        2 
  25  chr25_24444167     AAsi    G    A        1      2        2 
  25  chr25_24444167     AKia    G    A        0      0        2 
  25  chr25_24444167     AOna    G    A        0      0        2 
  25  chr25_24444167     ASom    G    A        1      2        2 
  25  chr25_24444167     HCab    G    A        0      0        2 
  25  chr25_24444167     HPrz    G    A        0      0        2 
  25  chr25_24444167     ZBoe    G    A        1      2        2 
  25  chr25_24444167     ZGre    G    A        1      2        2 
  25  chr25_24444167     ZHar    G    A        1      2        2 
  25  chr25_24444167   Sample    G    A        0      0        2 
  25  chr25_24451382     AAsi    C    A        0      0        2 
  25  chr25_24451382     AKia    C    A        1      2        2 
  25  chr25_24451382     AOna    C    A        0      0        2 
  25  chr25_24451382     ASom    C    A        0      0        2 
  25  chr25_24451382     HCab    C    A        0      0        2 
  25  chr25_24451382     HPrz    C    A        0      0        2 
  25  chr25_24451382     ZBoe    C    A        0      0        2 
  25  chr25_24451382     ZGre    C    A        0      0        2 
  25  chr25_24451382     ZHar    C    A        0      0        2 
  25  chr25_24451382   Sample    C    A        0      0        2 
  25  chr25_24455149     AAsi    A    G        0      0        2 
  25  chr25_24455149     AKia    A    G        0      0        2 
  25  chr25_24455149     AOna    A    G        0      0        2 
  25  chr25_24455149     ASom    A    G        0      0        2 
  25  chr25_24455149     HCab    A    G        1      2        2 
  25  chr25_24455149     HPrz    A    G        1      2        2 
  25  chr25_24455149     ZBoe    A    G        0      0        2 
  25  chr25_24455149     ZGre    A    G        0      0        2 
  25  chr25_24455149     ZHar    A    G        0      0        2 
  25  chr25_24455149   Sample    A    G        1      2        2 
  25  chr25_24461627     AAsi    G    A        0      0        2 
  25  chr25_24461627     AKia    G    A        0      0        2 
  25  chr25_24461627     AOna    G    A      0.5      1        2 
  25  chr25_24461627     ASom    G    A        0      0        2 
  25  chr25_24461627     HCab    G    A        0      0        2 
  25  chr25_24461627     HPrz    G    A        0      0        2 
  25  chr25_24461627     ZBoe    G    A        0      0        2 
  25  chr25_24461627     ZGre    G    A        0      0        2 
  25  chr25_24461627     ZHar    G    A        0      0        2 
  25  chr25_24461627   Sample    G    A        0      0        2 
  25  chr25_24466642     AAsi    T    A        0      0        2 
  25  chr25_24466642     AKia    T    A        0      0        2 
  25  chr25_24466642     AOna    T    A        1      2        2 
  25  chr25_24466642     ASom    T    A        0      0        2 
  25  chr25_24466642     HCab    T    A        0      0        2 
  25  chr25_24466642     HPrz    T    A        0      0        2 
  25  chr25_24466642     ZBoe    T    A        0      0        2 
  25  chr25_24466642     ZGre    T    A        0      0        2 
  25  chr25_24466642     ZHar    T    A        0      0        2 
  25  chr25_24466642   Sample    T    A        0      0        2 
  25  chr25_24469785     AAsi    C    T        0      0        2 
  25  chr25_24469785     AKia    C    T        0      0        2 
  25  chr25_24469785     AOna    C    T        0      0        2 
  25  chr25_24469785     ASom    C    T        0      0        2 
  25  chr25_24469785     HCab    C    T        1      2        2 
  25  chr25_24469785     HPrz    C    T        1      2        2 
  25  chr25_24469785     ZBoe    C    T        0      0        2 
  25  chr25_24469785     ZGre    C    T        0      0        2 
  25  chr25_24469785     ZHar    C    T        0      0        2 
  25  chr25_24469785   Sample    C    T        1      2        2 
  25  chr25_24470599     AAsi    C    G        0      0        2 
  25  chr25_24470599     AKia    C    G        0      0        2 
  25  chr25_24470599     AOna    C    G        0      0        2 
  25  chr25_24470599     ASom    C    G        0      0        2 
  25  chr25_24470599     HCab    C    G        1      2        2 
  25  chr25_24470599     HPrz    C    G        1      2        2 
  25  chr25_24470599     ZBoe    C    G        0      0        2 
  25  chr25_24470599     ZGre    C    G        0      0        2 
  25  chr25_24470599     ZHar    C    G        0      0        2 
  25  chr25_24470599   Sample    C    G        1      2        2 
  25  chr25_24470977     AAsi    G    A        0      0        2 
  25  chr25_24470977     AKia    G    A        0      0        2 
  25  chr25_24470977     AOna    G    A      0.5      1        2 
  25  chr25_24470977     ASom    G    A        0      0        2 
  25  chr25_24470977     HCab    G    A        0      0        2 
  25  chr25_24470977     HPrz    G    A        0      0        2 
  25  chr25_24470977     ZBoe    G    A        0      0        2 
  25  chr25_24470977     ZGre    G    A        0      0        2 
  25  chr25_24470977     ZHar    G    A        0      0        2 
  25  chr25_24470977   Sample    G    A        0      0        2 
  25  chr25_24471086     AAsi    G    C        0      0        2 
  25  chr25_24471086     AKia    G    C        0      0        2 
  25  chr25_24471086     AOna    G    C        0      0        2 
  25  chr25_24471086     ASom    G    C        0      0        2 
  25  chr25_24471086     HCab    G    C        1      2        2 
  25  chr25_24471086     HPrz    G    C        1      2        2 
  25  chr25_24471086     ZBoe    G    C        0      0        2 
  25  chr25_24471086     ZGre    G    C        0      0        2 
  25  chr25_24471086     ZHar    G    C        0      0        2 
  25  chr25_24471086   Sample    G    C        1      2        2 
  25  chr25_24473112     AAsi    G    T        0      0        2 
  25  chr25_24473112     AKia    G    T        0      0        2 
  25  chr25_24473112     AOna    G    T        0      0        2 
  25  chr25_24473112     ASom    G    T        0      0        2 
  25  chr25_24473112     HCab    G    T        1      2        2 
  25  chr25_24473112     HPrz    G    T        1      2        2 
  25  chr25_24473112     ZBoe    G    T        0      0        2 
  25  chr25_24473112     ZGre    G    T        0      0        2 
  25  chr25_24473112     ZHar    G    T        0      0        2 
  25  chr25_24473112   Sample    G    T        1      2        2 
  25  chr25_24473341     AAsi    T    C        0      0        2 
  25  chr25_24473341     AKia    T    C        0      0        2 
  25  chr25_24473341     AOna    T    C        0      0        2 
  25  chr25_24473341     ASom    T    C        1      2        2 
  25  chr25_24473341     HCab    T    C        0      0        2 
  25  chr25_24473341     HPrz    T    C        0      0        2 
  25  chr25_24473341     ZBoe    T    C        0      0        2 
  25  chr25_24473341     ZGre    T    C        0      0        2 
  25  chr25_24473341     ZHar    T    C        0      0        2 
  25  chr25_24473341   Sample    T    C        0      0        2 
  25  chr25_24477486     AAsi    A    G        0      0        2 
  25  chr25_24477486     AKia    A    G        0      0        2 
  25  chr25_24477486     AOna    A    G        0      0        2 
  25  chr25_24477486     ASom    A    G        1      2        2 
  25  chr25_24477486     HCab    A    G        0      0        2 
  25  chr25_24477486     HPrz    A    G        0      0        2 
  25  chr25_24477486     ZBoe    A    G        0      0        2 
  25  chr25_24477486     ZGre    A    G      0.5      1        2 
  25  chr25_24477486     ZHar    A    G        0      0        2 
  25  chr25_24477486   Sample    A    G        0      0        2 
  25  chr25_24479052     AAsi    A    G        0      0        2 
  25  chr25_24479052     AKia    A    G        0      0        2 
  25  chr25_24479052     AOna    A    G        0      0        2 
  25  chr25_24479052     ASom    A    G        0      0        2 
  25  chr25_24479052     HCab    A    G        0      0        2 
  25  chr25_24479052     HPrz    A    G        0      0        2 
  25  chr25_24479052     ZBoe    A    G        0      0        2 
  25  chr25_24479052     ZGre    A    G        0      0        2 
  25  chr25_24479052     ZHar    A    G      0.5      1        2 
  25  chr25_24479052   Sample    A    G        0      0        2 
  25  chr25_24481084     AAsi    T    C        1      2        2 
  25  chr25_24481084     AKia    T    C        0      0        2 
  25  chr25_24481084     AOna    T    C        0      0        2 
  25  chr25_24481084     ASom    T    C        0      0        2 
  25  chr25_24481084     HCab    T    C        0      0        2 
  25  chr25_24481084     HPrz    T    C        0      0        2 
  25  chr25_24481084     ZBoe    T    C        0      0        2 
  25  chr25_24481084     ZGre    T    C        0      0        2 
  25  chr25_24481084     ZHar    T    C        0      0        2 
  25  chr25_24481084   Sample    T    C        0      0        2 
  25  chr25_24489020     AAsi    G    C        0      0        2 
  25  chr25_24489020     AKia    G    C        0      0        2 
  25  chr25_24489020     AOna    G    C        0      0        2 
  25  chr25_24489020     ASom    G    C        0      0        2 
  25  chr25_24489020     HCab    G    C        1      2        2 
  25  chr25_24489020     HPrz    G    C        1      2        2 
  25  chr25_24489020     ZBoe    G    C        0      0        2 
  25  chr25_24489020     ZGre    G    C        0      0        2 
  25  chr25_24489020     ZHar    G    C        0      0        2 
  25  chr25_24489020   Sample    G    C        1      2        2 
  25  chr25_24489084     AAsi    T    C        0      0        2 
  25  chr25_24489084     AKia    T    C        0      0        2 
  25  chr25_24489084     AOna    T    C        0      0        2 
  25  chr25_24489084     ASom    T    C        0      0        2 
  25  chr25_24489084     HCab    T    C        1      2        2 
  25  chr25_24489084     HPrz    T    C        1      2        2 
  25  chr25_24489084     ZBoe    T    C        0      0        2 
  25  chr25_24489084     ZGre    T    C        0      0        2 
  25  chr25_24489084     ZHar    T    C        0      0        2 
  25  chr25_24489084   Sample    T    C        1      2        2 
  25  chr25_24494680     AAsi    C    G        0      0        2 
  25  chr25_24494680     AKia    C    G        0      0        2 
  25  chr25_24494680     AOna    C    G        0      0        2 
  25  chr25_24494680     ASom    C    G        0      0        2 
  25  chr25_24494680     HCab    C    G        1      2        2 
  25  chr25_24494680     HPrz    C    G        1      2        2 
  25  chr25_24494680     ZBoe    C    G        0      0        2 
  25  chr25_24494680     ZGre    C    G        0      0        2 
  25  chr25_24494680     ZHar    C    G        0      0        2 
  25  chr25_24494680   Sample    C    G        1      2        2 
  25  chr25_24496953     AAsi    A    G        0      0        2 
  25  chr25_24496953     AKia    A    G        0      0        2 
  25  chr25_24496953     AOna    A    G      0.5      1        2 
  25  chr25_24496953     ASom    A    G        0      0        2 
  25  chr25_24496953     HCab    A    G        0      0        2 
  25  chr25_24496953     HPrz    A    G        0      0        2 
  25  chr25_24496953     ZBoe    A    G        0      0        2 
  25  chr25_24496953     ZGre    A    G        0      0        2 
  25  chr25_24496953     ZHar    A    G        0      0        2 
  25  chr25_24496953   Sample    A    G        0      0        2 
  25  chr25_24500506     AAsi    C    G        0      0        2 
  25  chr25_24500506     AKia    C    G      0.5      1        2 
  25  chr25_24500506     AOna    C    G        0      0        2 
  25  chr25_24500506     ASom    C    G        0      0        2 
  25  chr25_24500506     HCab    C    G        0      0        2 
  25  chr25_24500506     HPrz    C    G        0      0        2 
  25  chr25_24500506     ZBoe    C    G        0      0        2 
  25  chr25_24500506     ZGre    C    G        0      0        2 
  25  chr25_24500506     ZHar    C    G        0      0        2 
  25  chr25_24500506   Sample    C    G        0      0        2 
  25  chr25_24507331     AAsi    T    C      0.5      1        2 
  25  chr25_24507331     AKia    T    C        0      0        2 
  25  chr25_24507331     AOna    T    C        0      0        2 
  25  chr25_24507331     ASom    T    C        0      0        2 
  25  chr25_24507331     HCab    T    C        0      0        2 
  25  chr25_24507331     HPrz    T    C        0      0        2 
  25  chr25_24507331     ZBoe    T    C        0      0        2 
  25  chr25_24507331     ZGre    T    C        0      0        2 
  25  chr25_24507331     ZHar    T    C        0      0        2 
  25  chr25_24507331   Sample    T    C        0      0        2 
  25  chr25_24520509     AAsi    C    A        0      0        2 
  25  chr25_24520509     AKia    C    A      0.5      1        2 
  25  chr25_24520509     AOna    C    A        0      0        2 
  25  chr25_24520509     ASom    C    A        0      0        2 
  25  chr25_24520509     HCab    C    A        0      0        2 
  25  chr25_24520509     HPrz    C    A        0      0        2 
  25  chr25_24520509     ZBoe    C    A        0      0        2 
  25  chr25_24520509     ZGre    C    A        0      0        2 
  25  chr25_24520509     ZHar    C    A        0      0        2 
  25  chr25_24520509   Sample    C    A        0      0        2 
  25  chr25_24542310     AAsi    G    T        0      0        2 
  25  chr25_24542310     AKia    G    T        0      0        2 
  25  chr25_24542310     AOna    G    T        0      0        2 
  25  chr25_24542310     ASom    G    T        0      0        2 
  25  chr25_24542310     HCab    G    T        1      2        2 
  25  chr25_24542310     HPrz    G    T        1      2        2 
  25  chr25_24542310     ZBoe    G    T        0      0        2 
  25  chr25_24542310     ZGre    G    T        0      0        2 
  25  chr25_24542310     ZHar    G    T        0      0        2 
  25  chr25_24542310   Sample    G    T        1      2        2 
  25  chr25_24543873     AAsi    G    C        0      0        2 
  25  chr25_24543873     AKia    G    C        0      0        2 
  25  chr25_24543873     AOna    G    C        0      0        2 
  25  chr25_24543873     ASom    G    C        0      0        2 
  25  chr25_24543873     HCab    G    C        1      2        2 
  25  chr25_24543873     HPrz    G    C        1      2        2 
  25  chr25_24543873     ZBoe    G    C        0      0        2 
  25  chr25_24543873     ZGre    G    C        0      0        2 
  25  chr25_24543873     ZHar    G    C        0      0        2 
  25  chr25_24543873   Sample    G    C        1      2        2 
  25  chr25_24548466     AAsi    T    C        0      0        2 
  25  chr25_24548466     AKia    T    C        0      0        2 
  25  chr25_24548466     AOna    T    C        0      0        2 
  25  chr25_24548466     ASom    T    C        0      0        2 
  25  chr25_24548466     HCab    T    C        1      2        2 
  25  chr25_24548466     HPrz    T    C        1      2        2 
  25  chr25_24548466     ZBoe    T    C        0      0        2 
  25  chr25_24548466     ZGre    T    C        0      0        2 
  25  chr25_24548466     ZHar    T    C        0      0        2 
  25  chr25_24548466   Sample    T    C        1      2        2 
  25  chr25_24549401     AAsi    G    C        0      0        2 
  25  chr25_24549401     AKia    G    C        0      0        2 
  25  chr25_24549401     AOna    G    C        0      0        2 
  25  chr25_24549401     ASom    G    C        0      0        2 
  25  chr25_24549401     HCab    G    C        1      2        2 
  25  chr25_24549401     HPrz    G    C        1      2        2 
  25  chr25_24549401     ZBoe    G    C        0      0        2 
  25  chr25_24549401     ZGre    G    C        0      0        2 
  25  chr25_24549401     ZHar    G    C        0      0        2 
  25  chr25_24549401   Sample    G    C        1      2        2 
  25  chr25_24551719     AAsi    C    T        0      0        2 
  25  chr25_24551719     AKia    C    T        0      0        2 
  25  chr25_24551719     AOna    C    T        0      0        2 
  25  chr25_24551719     ASom    C    T        0      0        2 
  25  chr25_24551719     HCab    C    T        1      2        2 
  25  chr25_24551719     HPrz    C    T        1      2        2 
  25  chr25_24551719     ZBoe    C    T        0      0        2 
  25  chr25_24551719     ZGre    C    T        0      0        2 
  25  chr25_24551719     ZHar    C    T        0      0        2 
  25  chr25_24551719   Sample    C    T        1      2        2 
  25  chr25_24551814     AAsi    T    C        0      0        2 
  25  chr25_24551814     AKia    T    C        0      0        2 
  25  chr25_24551814     AOna    T    C      0.5      1        2 
  25  chr25_24551814     ASom    T    C        0      0        2 
  25  chr25_24551814     HCab    T    C        0      0        2 
  25  chr25_24551814     HPrz    T    C        0      0        2 
  25  chr25_24551814     ZBoe    T    C        0      0        2 
  25  chr25_24551814     ZGre    T    C        0      0        2 
  25  chr25_24551814     ZHar    T    C        0      0        2 
  25  chr25_24551814   Sample    T    C        0      0        2 
  25  chr25_24554730     AAsi    A    G        0      0        2 
  25  chr25_24554730     AKia    A    G        0      0        2 
  25  chr25_24554730     AOna    A    G        0      0        2 
  25  chr25_24554730     ASom    A    G        0      0        2 
  25  chr25_24554730     HCab    A    G      0.5      1        2 
  25  chr25_24554730     HPrz    A    G        0      0        2 
  25  chr25_24554730     ZBoe    A    G        0      0        2 
  25  chr25_24554730     ZGre    A    G        0      0        2 
  25  chr25_24554730     ZHar    A    G        0      0        2 
  25  chr25_24554730   Sample    A    G        0      0        2 
  25  chr25_24567967     AAsi    G    C        0      0        2 
  25  chr25_24567967     AKia    G    C        0      0        2 
  25  chr25_24567967     AOna    G    C        0      0        2 
  25  chr25_24567967     ASom    G    C        0      0        2 
  25  chr25_24567967     HCab    G    C        0      0        2 
  25  chr25_24567967     HPrz    G    C        0      0        2 
  25  chr25_24567967     ZBoe    G    C      0.5      1        2 
  25  chr25_24567967     ZGre    G    C        1      2        2 
  25  chr25_24567967     ZHar    G    C        0      0        2 
  25  chr25_24567967   Sample    G    C        0      0        2 
  25  chr25_24573010     AAsi    T    G        0      0        2 
  25  chr25_24573010     AKia    T    G        0      0        2 
  25  chr25_24573010     AOna    T    G        0      0        2 
  25  chr25_24573010     ASom    T    G        0      0        2 
  25  chr25_24573010     HCab    T    G        0      0        2 
  25  chr25_24573010     HPrz    T    G        0      0        2 
  25  chr25_24573010     ZBoe    T    G      0.5      1        2 
  25  chr25_24573010     ZGre    T    G        0      0        2 
  25  chr25_24573010     ZHar    T    G        0      0        2 
  25  chr25_24573010   Sample    T    G        0      0        2 
  25  chr25_24573664     AAsi    G    C        0      0        2 
  25  chr25_24573664     AKia    G    C        0      0        2 
  25  chr25_24573664     AOna    G    C        0      0        2 
  25  chr25_24573664     ASom    G    C        0      0        2 
  25  chr25_24573664     HCab    G    C        1      2        2 
  25  chr25_24573664     HPrz    G    C        1      2        2 
  25  chr25_24573664     ZBoe    G    C        0      0        2 
  25  chr25_24573664     ZGre    G    C        0      0        2 
  25  chr25_24573664     ZHar    G    C        0      0        2 
  25  chr25_24573664   Sample    G    C        1      2        2 
  25  chr25_24575583     AAsi    A    T        0      0        2 
  25  chr25_24575583     AKia    A    T        0      0        2 
  25  chr25_24575583     AOna    A    T        0      0        2 
  25  chr25_24575583     ASom    A    T        0      0        2 
  25  chr25_24575583     HCab    A    T        1      2        2 
  25  chr25_24575583     HPrz    A    T        1      2        2 
  25  chr25_24575583     ZBoe    A    T        0      0        2 
  25  chr25_24575583     ZGre    A    T        0      0        2 
  25  chr25_24575583     ZHar    A    T        0      0        2 
  25  chr25_24575583   Sample    A    T        1      2        2 
  25  chr25_24578567     AAsi    G    A        0      0        2 
  25  chr25_24578567     AKia    G    A        0      0        2 
  25  chr25_24578567     AOna    G    A        0      0        2 
  25  chr25_24578567     ASom    G    A        0      0        2 
  25  chr25_24578567     HCab    G    A        1      2        2 
  25  chr25_24578567     HPrz    G    A        1      2        2 
  25  chr25_24578567     ZBoe    G    A        0      0        2 
  25  chr25_24578567     ZGre    G    A        0      0        2 
  25  chr25_24578567     ZHar    G    A        0      0        2 
  25  chr25_24578567   Sample    G    A        1      2        2 
  25  chr25_24584959     AAsi    C    T        0      0        2 
  25  chr25_24584959     AKia    C    T        0      0        2 
  25  chr25_24584959     AOna    C    T        0      0        2 
  25  chr25_24584959     ASom    C    T        0      0        2 
  25  chr25_24584959     HCab    C    T        1      2        2 
  25  chr25_24584959     HPrz    C    T        1      2        2 
  25  chr25_24584959     ZBoe    C    T        0      0        2 
  25  chr25_24584959     ZGre    C    T        0      0        2 
  25  chr25_24584959     ZHar    C    T        0      0        2 
  25  chr25_24584959   Sample    C    T        1      2        2 
  25  chr25_24588233     AAsi    T    C        0      0        2 
  25  chr25_24588233     AKia    T    C        1      2        2 
  25  chr25_24588233     AOna    T    C      0.5      1        2 
  25  chr25_24588233     ASom    T    C        0      0        2 
  25  chr25_24588233     HCab    T    C        0      0        2 
  25  chr25_24588233     HPrz    T    C        0      0        2 
  25  chr25_24588233     ZBoe    T    C        0      0        2 
  25  chr25_24588233     ZGre    T    C        0      0        2 
  25  chr25_24588233     ZHar    T    C        0      0        2 
  25  chr25_24588233   Sample    T    C        0      0        2 
  25  chr25_24589845     AAsi    C    G      0.5      1        2 
  25  chr25_24589845     AKia    C    G        0      0        2 
  25  chr25_24589845     AOna    C    G        0      0        2 
  25  chr25_24589845     ASom    C    G        0      0        2 
  25  chr25_24589845     HCab    C    G        0      0        2 
  25  chr25_24589845     HPrz    C    G        0      0        2 
  25  chr25_24589845     ZBoe    C    G        0      0        2 
  25  chr25_24589845     ZGre    C    G        0      0        2 
  25  chr25_24589845     ZHar    C    G        0      0        2 
  25  chr25_24589845   Sample    C    G        0      0        2 
  25  chr25_24591650     AAsi    T    C        0      0        2 
  25  chr25_24591650     AKia    T    C        1      2        2 
  25  chr25_24591650     AOna    T    C      0.5      1        2 
  25  chr25_24591650     ASom    T    C        0      0        2 
  25  chr25_24591650     HCab    T    C        0      0        2 
  25  chr25_24591650     HPrz    T    C        0      0        2 
  25  chr25_24591650     ZBoe    T    C        0      0        2 
  25  chr25_24591650     ZGre    T    C        0      0        2 
  25  chr25_24591650     ZHar    T    C        0      0        2 
  25  chr25_24591650   Sample    T    C        0      0        2 
  25  chr25_24596604     AAsi    C    G        1      2        2 
  25  chr25_24596604     AKia    C    G        0      0        2 
  25  chr25_24596604     AOna    C    G        0      0        2 
  25  chr25_24596604     ASom    C    G        1      2        2 
  25  chr25_24596604     HCab    C    G        0      0        2 
  25  chr25_24596604     HPrz    C    G        0      0        2 
  25  chr25_24596604     ZBoe    C    G        0      0        2 
  25  chr25_24596604     ZGre    C    G        0      0        2 
  25  chr25_24596604     ZHar    C    G        0      0        2 
  25  chr25_24596604   Sample    C    G        0      0        2 
  25  chr25_24596674     AAsi    A    G        0      0        2 
  25  chr25_24596674     AKia    A    G        0      0        2 
  25  chr25_24596674     AOna    A    G        0      0        2 
  25  chr25_24596674     ASom    A    G        1      2        2 
  25  chr25_24596674     HCab    A    G        0      0        2 
  25  chr25_24596674     HPrz    A    G        0      0        2 
  25  chr25_24596674     ZBoe    A    G        0      0        2 
  25  chr25_24596674     ZGre    A    G        0      0        2 
  25  chr25_24596674     ZHar    A    G        0      0        2 
  25  chr25_24596674   Sample    A    G        0      0        2 
  25  chr25_24600217     AAsi    C    G        0      0        2 
  25  chr25_24600217     AKia    C    G        0      0        2 
  25  chr25_24600217     AOna    C    G        0      0        2 
  25  chr25_24600217     ASom    C    G        0      0        2 
  25  chr25_24600217     HCab    C    G        1      2        2 
  25  chr25_24600217     HPrz    C    G        1      2        2 
  25  chr25_24600217     ZBoe    C    G        0      0        2 
  25  chr25_24600217     ZGre    C    G        0      0        2 
  25  chr25_24600217     ZHar    C    G        0      0        2 
  25  chr25_24600217   Sample    C    G        1      2        2 
  25  chr25_24605712     AAsi    C    T        0      0        2 
  25  chr25_24605712     AKia    C    T        0      0        2 
  25  chr25_24605712     AOna    C    T        0      0        2 
  25  chr25_24605712     ASom    C    T        0      0        2 
  25  chr25_24605712     HCab    C    T        1      2        2 
  25  chr25_24605712     HPrz    C    T        1      2        2 
  25  chr25_24605712     ZBoe    C    T        0      0        2 
  25  chr25_24605712     ZGre    C    T        0      0        2 
  25  chr25_24605712     ZHar    C    T        0      0        2 
  25  chr25_24605712   Sample    C    T        1      2        2 
  25  chr25_24610693     AAsi    T    C        0      0        2 
  25  chr25_24610693     AKia    T    C        0      0        2 
  25  chr25_24610693     AOna    T    C        0      0        2 
  25  chr25_24610693     ASom    T    C        0      0        2 
  25  chr25_24610693     HCab    T    C        1      2        2 
  25  chr25_24610693     HPrz    T    C        1      2        2 
  25  chr25_24610693     ZBoe    T    C        0      0        2 
  25  chr25_24610693     ZGre    T    C        0      0        2 
  25  chr25_24610693     ZHar    T    C        0      0        2 
  25  chr25_24610693   Sample    T    C        1      2        2 
  25  chr25_24612845     AAsi    C    T        0      0        2 
  25  chr25_24612845     AKia    C    T        0      0        2 
  25  chr25_24612845     AOna    C    T        0      0        2 
  25  chr25_24612845     ASom    C    T        0      0        2 
  25  chr25_24612845     HCab    C    T        1      2        2 
  25  chr25_24612845     HPrz    C    T        1      2        2 
  25  chr25_24612845     ZBoe    C    T        0      0        2 
  25  chr25_24612845     ZGre    C    T        0      0        2 
  25  chr25_24612845     ZHar    C    T        0      0        2 
  25  chr25_24612845   Sample    C    T        1      2        2 
  25  chr25_24614720     AAsi    T    C        0      0        2 
  25  chr25_24614720     AKia    T    C        0      0        2 
  25  chr25_24614720     AOna    T    C        0      0        2 
  25  chr25_24614720     ASom    T    C        1      2        2 
  25  chr25_24614720     HCab    T    C        0      0        2 
  25  chr25_24614720     HPrz    T    C        0      0        2 
  25  chr25_24614720     ZBoe    T    C        0      0        2 
  25  chr25_24614720     ZGre    T    C        0      0        2 
  25  chr25_24614720     ZHar    T    C        0      0        2 
  25  chr25_24614720   Sample    T    C        0      0        2 
  25  chr25_24615287     AAsi    A    G        0      0        2 
  25  chr25_24615287     AKia    A    G        0      0        2 
  25  chr25_24615287     AOna    A    G        0      0        2 
  25  chr25_24615287     ASom    A    G        0      0        2 
  25  chr25_24615287     HCab    A    G        0      0        2 
  25  chr25_24615287     HPrz    A    G        0      0        2 
  25  chr25_24615287     ZBoe    A    G        0      0        2 
  25  chr25_24615287     ZGre    A    G        0      0        2 
  25  chr25_24615287     ZHar    A    G      0.5      1        2 
  25  chr25_24615287   Sample    A    G        0      0        2 
  25  chr25_24615340     AAsi    G    A        1      2        2 
  25  chr25_24615340     AKia    G    A        0      0        2 
  25  chr25_24615340     AOna    G    A        0      0        2 
  25  chr25_24615340     ASom    G    A        1      2        2 
  25  chr25_24615340     HCab    G    A        0      0        2 
  25  chr25_24615340     HPrz    G    A        0      0        2 
  25  chr25_24615340     ZBoe    G    A        0      0        2 
  25  chr25_24615340     ZGre    G    A        0      0        2 
  25  chr25_24615340     ZHar    G    A        0      0        2 
  25  chr25_24615340   Sample    G    A        0      0        2 
  25  chr25_24625821     AAsi    C    T        0      0        2 
  25  chr25_24625821     AKia    C    T        0      0        2 
  25  chr25_24625821     AOna    C    T        0      0        2 
  25  chr25_24625821     ASom    C    T        0      0        2 
  25  chr25_24625821     HCab    C    T        1      2        2 
  25  chr25_24625821     HPrz    C    T        1      2        2 
  25  chr25_24625821     ZBoe    C    T        0      0        2 
  25  chr25_24625821     ZGre    C    T        0      0        2 
  25  chr25_24625821     ZHar    C    T        0      0        2 
  25  chr25_24625821   Sample    C    T        1      2        2 
  25  chr25_24626858     AAsi    T    C      0.5      1        2 
  25  chr25_24626858     AKia    T    C        0      0        2 
  25  chr25_24626858     AOna    T    C        0      0        2 
  25  chr25_24626858     ASom    T    C        0      0        2 
  25  chr25_24626858     HCab    T    C        0      0        2 
  25  chr25_24626858     HPrz    T    C        0      0        2 
  25  chr25_24626858     ZBoe    T    C        1      2        2 
  25  chr25_24626858     ZGre    T    C        0      0        2 
  25  chr25_24626858     ZHar    T    C        0      0        2 
  25  chr25_24626858   Sample    T    C        0      0        2 
  25  chr25_24629502     AAsi    A    T        0      0        2 
  25  chr25_24629502     AKia    A    T        0      0        2 
  25  chr25_24629502     AOna    A    T        0      0        2 
  25  chr25_24629502     ASom    A    T        0      0        2 
  25  chr25_24629502     HCab    A    T        0      0        2 
  25  chr25_24629502     HPrz    A    T        0      0        2 
  25  chr25_24629502     ZBoe    A    T        1      2        2 
  25  chr25_24629502     ZGre    A    T        0      0        2 
  25  chr25_24629502     ZHar    A    T        0      0        2 
  25  chr25_24629502   Sample    A    T        0      0        2 
  25  chr25_24631972     AAsi    G    T        0      0        2 
  25  chr25_24631972     AKia    G    T        0      0        2 
  25  chr25_24631972     AOna    G    T        0      0        2 
  25  chr25_24631972     ASom    G    T        1      2        2 
  25  chr25_24631972     HCab    G    T        0      0        2 
  25  chr25_24631972     HPrz    G    T        0      0        2 
  25  chr25_24631972     ZBoe    G    T        0      0        2 
  25  chr25_24631972     ZGre    G    T        0      0        2 
  25  chr25_24631972     ZHar    G    T        0      0        2 
  25  chr25_24631972   Sample    G    T        0      0        2 
  25  chr25_24646188     AAsi    T    C        0      0        2 
  25  chr25_24646188     AKia    T    C        0      0        2 
  25  chr25_24646188     AOna    T    C        0      0        2 
  25  chr25_24646188     ASom    T    C        0      0        2 
  25  chr25_24646188     HCab    T    C        1      2        2 
  25  chr25_24646188     HPrz    T    C        1      2        2 
  25  chr25_24646188     ZBoe    T    C        0      0        2 
  25  chr25_24646188     ZGre    T    C        0      0        2 
  25  chr25_24646188     ZHar    T    C        0      0        2 
  25  chr25_24646188   Sample    T    C        1      2        2 
  25  chr25_24646345     AAsi    T    A        0      0        2 
  25  chr25_24646345     AKia    T    A        0      0        2 
  25  chr25_24646345     AOna    T    A        0      0        2 
  25  chr25_24646345     ASom    T    A        0      0        2 
  25  chr25_24646345     HCab    T    A        0      0        2 
  25  chr25_24646345     HPrz    T    A        0      0        2 
  25  chr25_24646345     ZBoe    T    A        1      2        2 
  25  chr25_24646345     ZGre    T    A        1      2        2 
  25  chr25_24646345     ZHar    T    A        1      2        2 
  25  chr25_24646345   Sample    T    A        0      0        2 
  25  chr25_24658778     AAsi    A    C        0      0        2 
  25  chr25_24658778     AKia    A    C        1      2        2 
  25  chr25_24658778     AOna    A    C        1      2        2 
  25  chr25_24658778     ASom    A    C        0      0        2 
  25  chr25_24658778     HCab    A    C        0      0        2 
  25  chr25_24658778     HPrz    A    C        0      0        2 
  25  chr25_24658778     ZBoe    A    C        0      0        2 
  25  chr25_24658778     ZGre    A    C        0      0        2 
  25  chr25_24658778     ZHar    A    C        0      0        2 
  25  chr25_24658778   Sample    A    C        0      0        2 
  25  chr25_24663587     AAsi    G    C        0      0        2 
  25  chr25_24663587     AKia    G    C        0      0        2 
  25  chr25_24663587     AOna    G    C        0      0        2 
  25  chr25_24663587     ASom    G    C        0      0        2 
  25  chr25_24663587     HCab    G    C        0      0        2 
  25  chr25_24663587     HPrz    G    C        1      2        2 
  25  chr25_24663587     ZBoe    G    C        0      0        2 
  25  chr25_24663587     ZGre    G    C        0      0        2 
  25  chr25_24663587     ZHar    G    C        0      0        2 
  25  chr25_24663587   Sample    G    C        0      0        2 
  25  chr25_24664721     AAsi    T    C        0      0        2 
  25  chr25_24664721     AKia    T    C        0      0        2 
  25  chr25_24664721     AOna    T    C        0      0        2 
  25  chr25_24664721     ASom    T    C        1      2        2 
  25  chr25_24664721     HCab    T    C        0      0        2 
  25  chr25_24664721     HPrz    T    C        0      0        2 
  25  chr25_24664721     ZBoe    T    C        0      0        2 
  25  chr25_24664721     ZGre    T    C        0      0        2 
  25  chr25_24664721     ZHar    T    C        0      0        2 
  25  chr25_24664721   Sample    T    C        0      0        2 
  25  chr25_24664915     AAsi    A    G        0      0        2 
  25  chr25_24664915     AKia    A    G        0      0        2 
  25  chr25_24664915     AOna    A    G        0      0        2 
  25  chr25_24664915     ASom    A    G        0      0        2 
  25  chr25_24664915     HCab    A    G        0      0        2 
  25  chr25_24664915     HPrz    A    G        0      0        2 
  25  chr25_24664915     ZBoe    A    G        0      0        2 
  25  chr25_24664915     ZGre    A    G        0      0        2 
  25  chr25_24664915     ZHar    A    G        1      2        2 
  25  chr25_24664915   Sample    A    G        0      0        2 
  25  chr25_24668222     AAsi    T    C        0      0        2 
  25  chr25_24668222     AKia    T    C        0      0        2 
  25  chr25_24668222     AOna    T    C        0      0        2 
  25  chr25_24668222     ASom    T    C        0      0        2 
  25  chr25_24668222     HCab    T    C        0      0        2 
  25  chr25_24668222     HPrz    T    C        0      0        2 
  25  chr25_24668222     ZBoe    T    C        0      0        2 
  25  chr25_24668222     ZGre    T    C        0      0        2 
  25  chr25_24668222     ZHar    T    C      0.5      1        2 
  25  chr25_24668222   Sample    T    C        0      0        2 
  25  chr25_24689649     AAsi    A    T        0      0        2 
  25  chr25_24689649     AKia    A    T        0      0        2 
  25  chr25_24689649     AOna    A    T        0      0        2 
  25  chr25_24689649     ASom    A    T        0      0        2 
  25  chr25_24689649     HCab    A    T        0      0        2 
  25  chr25_24689649     HPrz    A    T        0      0        2 
  25  chr25_24689649     ZBoe    A    T        0      0        2 
  25  chr25_24689649     ZGre    A    T        0      0        2 
  25  chr25_24689649     ZHar    A    T      0.5      1        2 
  25  chr25_24689649   Sample    A    T        0      0        2 
  25  chr25_24690071     AAsi    T    C        0      0        2 
  25  chr25_24690071     AKia    T    C        0      0        2 
  25  chr25_24690071     AOna    T    C        0      0        2 
  25  chr25_24690071     ASom    T    C        0      0        2 
  25  chr25_24690071     HCab    T    C        0      0        2 
  25  chr25_24690071     HPrz    T    C        0      0        2 
  25  chr25_24690071     ZBoe    T    C        0      0        2 
  25  chr25_24690071     ZGre    T    C        1      2        2 
  25  chr25_24690071     ZHar    T    C        0      0        2 
  25  chr25_24690071   Sample    T    C        0      0        2 
  25  chr25_24691136     AAsi    G    A        0      0        2 
  25  chr25_24691136     AKia    G    A        0      0        2 
  25  chr25_24691136     AOna    G    A        0      0        2 
  25  chr25_24691136     ASom    G    A        0      0        2 
  25  chr25_24691136     HCab    G    A        1      2        2 
  25  chr25_24691136     HPrz    G    A        1      2        2 
  25  chr25_24691136     ZBoe    G    A        0      0        2 
  25  chr25_24691136     ZGre    G    A        0      0        2 
  25  chr25_24691136     ZHar    G    A        0      0        2 
  25  chr25_24691136   Sample    G    A        1      2        2 
  25  chr25_24693843     AAsi    G    C        1      2        2 
  25  chr25_24693843     AKia    G    C        0      0        2 
  25  chr25_24693843     AOna    G    C        0      0        2 
  25  chr25_24693843     ASom    G    C        1      2        2 
  25  chr25_24693843     HCab    G    C        0      0        2 
  25  chr25_24693843     HPrz    G    C        0      0        2 
  25  chr25_24693843     ZBoe    G    C        0      0        2 
  25  chr25_24693843     ZGre    G    C        0      0        2 
  25  chr25_24693843     ZHar    G    C        0      0        2 
  25  chr25_24693843   Sample    G    C        0      0        2 
  25  chr25_24700520     AAsi    T    C        0      0        2 
  25  chr25_24700520     AKia    T    C        0      0        2 
  25  chr25_24700520     AOna    T    C        0      0        2 
  25  chr25_24700520     ASom    T    C        0      0        2 
  25  chr25_24700520     HCab    T    C        0      0        2 
  25  chr25_24700520     HPrz    T    C        0      0        2 
  25  chr25_24700520     ZBoe    T    C        1      2        2 
  25  chr25_24700520     ZGre    T    C        1      2        2 
  25  chr25_24700520     ZHar    T    C        1      2        2 
  25  chr25_24700520   Sample    T    C        0      0        2 
  25  chr25_24703800     AAsi    A    G        0      0        2 
  25  chr25_24703800     AKia    A    G        0      0        2 
  25  chr25_24703800     AOna    A    G        0      0        2 
  25  chr25_24703800     ASom    A    G        0      0        2 
  25  chr25_24703800     HCab    A    G        0      0        2 
  25  chr25_24703800     HPrz    A    G        0      0        2 
  25  chr25_24703800     ZBoe    A    G        0      0        2 
  25  chr25_24703800     ZGre    A    G      0.5      1        2 
  25  chr25_24703800     ZHar    A    G        0      0        2 
  25  chr25_24703800   Sample    A    G        0      0        2 
  25  chr25_24705374     AAsi    T    G        0      0        2 
  25  chr25_24705374     AKia    T    G        0      0        2 
  25  chr25_24705374     AOna    T    G        0      0        2 
  25  chr25_24705374     ASom    T    G        0      0        2 
  25  chr25_24705374     HCab    T    G        1      2        2 
  25  chr25_24705374     HPrz    T    G        1      2        2 
  25  chr25_24705374     ZBoe    T    G        0      0        2 
  25  chr25_24705374     ZGre    T    G        0      0        2 
  25  chr25_24705374     ZHar    T    G        0      0        2 
  25  chr25_24705374   Sample    T    G        1      2        2 
  25  chr25_24717139     AAsi    A    G        0      0        2 
  25  chr25_24717139     AKia    A    G        0      0        2 
  25  chr25_24717139     AOna    A    G        0      0        2 
  25  chr25_24717139     ASom    A    G        0      0        2 
  25  chr25_24717139     HCab    A    G        1      2        2 
  25  chr25_24717139     HPrz    A    G        1      2        2 
  25  chr25_24717139     ZBoe    A    G        0      0        2 
  25  chr25_24717139     ZGre    A    G        0      0        2 
  25  chr25_24717139     ZHar    A    G        0      0        2 
  25  chr25_24717139   Sample    A    G        1      2        2 
  25  chr25_24728379     AAsi    T    G        0      0        2 
  25  chr25_24728379     AKia    T    G        0      0        2 
  25  chr25_24728379     AOna    T    G        0      0        2 
  25  chr25_24728379     ASom    T    G        0      0        2 
  25  chr25_24728379     HCab    T    G        1      2        2 
  25  chr25_24728379     HPrz    T    G        1      2        2 
  25  chr25_24728379     ZBoe    T    G        0      0        2 
  25  chr25_24728379     ZGre    T    G        0      0        2 
  25  chr25_24728379     ZHar    T    G        0      0        2 
  25  chr25_24728379   Sample    T    G        1      2        2 
  25  chr25_24738905     AAsi    T    C        0      0        2 
  25  chr25_24738905     AKia    T    C        0      0        2 
  25  chr25_24738905     AOna    T    C        0      0        2 
  25  chr25_24738905     ASom    T    C        1      2        2 
  25  chr25_24738905     HCab    T    C        0      0        2 
  25  chr25_24738905     HPrz    T    C        0      0        2 
  25  chr25_24738905     ZBoe    T    C        0      0        2 
  25  chr25_24738905     ZGre    T    C        0      0        2 
  25  chr25_24738905     ZHar    T    C        0      0        2 
  25  chr25_24738905   Sample    T    C        0      0        2 
  25  chr25_24759069     AAsi    A    C        0      0        2 
  25  chr25_24759069     AKia    A    C        0      0        2 
  25  chr25_24759069     AOna    A    C        0      0        2 
  25  chr25_24759069     ASom    A    C        0      0        2 
  25  chr25_24759069     HCab    A    C        1      2        2 
  25  chr25_24759069     HPrz    A    C        1      2        2 
  25  chr25_24759069     ZBoe    A    C        0      0        2 
  25  chr25_24759069     ZGre    A    C        0      0        2 
  25  chr25_24759069     ZHar    A    C        0      0        2 
  25  chr25_24759069   Sample    A    C        1      2        2 
  25  chr25_24759375     AAsi    A    C        0      0        2 
  25  chr25_24759375     AKia    A    C        0      0        2 
  25  chr25_24759375     AOna    A    C        0      0        2 
  25  chr25_24759375     ASom    A    C        0      0        2 
  25  chr25_24759375     HCab    A    C        0      0        2 
  25  chr25_24759375     HPrz    A    C        0      0        2 
  25  chr25_24759375     ZBoe    A    C        0      0        2 
  25  chr25_24759375     ZGre    A    C        0      0        2 
  25  chr25_24759375     ZHar    A    C      0.5      1        2 
  25  chr25_24759375   Sample    A    C        0      0        2 
  25  chr25_24761136     AAsi    C    T        1      2        2 
  25  chr25_24761136     AKia    C    T        0      0        2 
  25  chr25_24761136     AOna    C    T        0      0        2 
  25  chr25_24761136     ASom    C    T        1      2        2 
  25  chr25_24761136     HCab    C    T        0      0        2 
  25  chr25_24761136     HPrz    C    T        0      0        2 
  25  chr25_24761136     ZBoe    C    T        0      0        2 
  25  chr25_24761136     ZGre    C    T        0      0        2 
  25  chr25_24761136     ZHar    C    T        0      0        2 
  25  chr25_24761136   Sample    C    T        0      0        2 
  25  chr25_24768050     AAsi    G    A        0      0        2 
  25  chr25_24768050     AKia    G    A        0      0        2 
  25  chr25_24768050     AOna    G    A      0.5      1        2 
  25  chr25_24768050     ASom    G    A        0      0        2 
  25  chr25_24768050     HCab    G    A        0      0        2 
  25  chr25_24768050     HPrz    G    A        0      0        2 
  25  chr25_24768050     ZBoe    G    A        0      0        2 
  25  chr25_24768050     ZGre    G    A        0      0        2 
  25  chr25_24768050     ZHar    G    A        0      0        2 
  25  chr25_24768050   Sample    G    A        0      0        2 
  25  chr25_24791172     AAsi    G    A        0      0        2 
  25  chr25_24791172     AKia    G    A        0      0        2 
  25  chr25_24791172     AOna    G    A        0      0        2 
  25  chr25_24791172     ASom    G    A        0      0        2 
  25  chr25_24791172     HCab    G    A        1      2        2 
  25  chr25_24791172     HPrz    G    A        1      2        2 
  25  chr25_24791172     ZBoe    G    A        0      0        2 
  25  chr25_24791172     ZGre    G    A        0      0        2 
  25  chr25_24791172     ZHar    G    A        0      0        2 
  25  chr25_24791172   Sample    G    A        1      2        2 
  25  chr25_24791186     AAsi    C    G        0      0        2 
  25  chr25_24791186     AKia    C    G        0      0        2 
  25  chr25_24791186     AOna    C    G        0      0        2 
  25  chr25_24791186     ASom    C    G        0      0        2 
  25  chr25_24791186     HCab    C    G        0      0        2 
  25  chr25_24791186     HPrz    C    G        0      0        2 
  25  chr25_24791186     ZBoe    C    G      0.5      1        2 
  25  chr25_24791186     ZGre    C    G        0      0        2 
  25  chr25_24791186     ZHar    C    G        0      0        2 
  25  chr25_24791186   Sample    C    G        0      0        2 
  25  chr25_24806749     AAsi    G    A        0      0        2 
  25  chr25_24806749     AKia    G    A        0      0        2 
  25  chr25_24806749     AOna    G    A      0.5      1        2 
  25  chr25_24806749     ASom    G    A        0      0        2 
  25  chr25_24806749     HCab    G    A        0      0        2 
  25  chr25_24806749     HPrz    G    A        0      0        2 
  25  chr25_24806749     ZBoe    G    A        0      0        2 
  25  chr25_24806749     ZGre    G    A        0      0        2 
  25  chr25_24806749     ZHar    G    A        0      0        2 
  25  chr25_24806749   Sample    G    A        0      0        2 
  25  chr25_24822319     AAsi    G    A        0      0        2 
  25  chr25_24822319     AKia    G    A        0      0        2 
  25  chr25_24822319     AOna    G    A        0      0        2 
  25  chr25_24822319     ASom    G    A        0      0        2 
  25  chr25_24822319     HCab    G    A        1      2        2 
  25  chr25_24822319     HPrz    G    A        1      2        2 
  25  chr25_24822319     ZBoe    G    A        0      0        2 
  25  chr25_24822319     ZGre    G    A        0      0        2 
  25  chr25_24822319     ZHar    G    A        0      0        2 
  25  chr25_24822319   Sample    G    A        0      0        2 
  25  chr25_24830838     AAsi    A    G        0      0        2 
  25  chr25_24830838     AKia    A    G        0      0        2 
  25  chr25_24830838     AOna    A    G        0      0        2 
  25  chr25_24830838     ASom    A    G        0      0        2 
  25  chr25_24830838     HCab    A    G      0.5      1        2 
  25  chr25_24830838     HPrz    A    G        0      0        2 
  25  chr25_24830838     ZBoe    A    G        0      0        2 
  25  chr25_24830838     ZGre    A    G        0      0        2 
  25  chr25_24830838     ZHar    A    G        0      0        2 
  25  chr25_24830838   Sample    A    G        0      0        2 
  25  chr25_24834770     AAsi    G    A        0      0        2 
  25  chr25_24834770     AKia    G    A        0      0        2 
  25  chr25_24834770     AOna    G    A        0      0        2 
  25  chr25_24834770     ASom    G    A        0      0        2 
  25  chr25_24834770     HCab    G    A        0      0        2 
  25  chr25_24834770     HPrz    G    A        0      0        2 
  25  chr25_24834770     ZBoe    G    A      0.5      1        2 
  25  chr25_24834770     ZGre    G    A        0      0        2 
  25  chr25_24834770     ZHar    G    A        0      0        2 
  25  chr25_24834770   Sample    G    A        0      0        2 
  25  chr25_24868438     AAsi    G    A        0      0        2 
  25  chr25_24868438     AKia    G    A        0      0        2 
  25  chr25_24868438     AOna    G    A        0      0        2 
  25  chr25_24868438     ASom    G    A        1      2        2 
  25  chr25_24868438     HCab    G    A        0      0        2 
  25  chr25_24868438     HPrz    G    A        0      0        2 
  25  chr25_24868438     ZBoe    G    A        0      0        2 
  25  chr25_24868438     ZGre    G    A        0      0        2 
  25  chr25_24868438     ZHar    G    A        0      0        2 
  25  chr25_24868438   Sample    G    A        0      0        2 
  25  chr25_24873094     AAsi    A    C        0      0        2 
  25  chr25_24873094     AKia    A    C        1      2        2 
  25  chr25_24873094     AOna    A    C        0      0        2 
  25  chr25_24873094     ASom    A    C        0      0        2 
  25  chr25_24873094     HCab    A    C        0      0        2 
  25  chr25_24873094     HPrz    A    C        0      0        2 
  25  chr25_24873094     ZBoe    A    C        0      0        2 
  25  chr25_24873094     ZGre    A    C        0      0        2 
  25  chr25_24873094     ZHar    A    C        0      0        2 
  25  chr25_24873094   Sample    A    C        0      0        2 
  25  chr25_24879021     AAsi    T    C        1      2        2 
  25  chr25_24879021     AKia    T    C        0      0        2 
  25  chr25_24879021     AOna    T    C        0      0        2 
  25  chr25_24879021     ASom    T    C        0      0        2 
  25  chr25_24879021     HCab    T    C        0      0        2 
  25  chr25_24879021     HPrz    T    C        0      0        2 
  25  chr25_24879021     ZBoe    T    C        0      0        2 
  25  chr25_24879021     ZGre    T    C        0      0        2 
  25  chr25_24879021     ZHar    T    C        0      0        2 
  25  chr25_24879021   Sample    T    C        0      0        2 
  25  chr25_24888624     AAsi    T    C        0      0        2 
  25  chr25_24888624     AKia    T    C        0      0        2 
  25  chr25_24888624     AOna    T    C        0      0        2 
  25  chr25_24888624     ASom    T    C        0      0        2 
  25  chr25_24888624     HCab    T    C        0      0        2 
  25  chr25_24888624     HPrz    T    C        0      0        2 
  25  chr25_24888624     ZBoe    T    C        1      2        2 
  25  chr25_24888624     ZGre    T    C        0      0        2 
  25  chr25_24888624     ZHar    T    C        0      0        2 
  25  chr25_24888624   Sample    T    C        0      0        2 
  25  chr25_24889019     AAsi    T    C        0      0        2 
  25  chr25_24889019     AKia    T    C        0      0        2 
  25  chr25_24889019     AOna    T    C        0      0        2 
  25  chr25_24889019     ASom    T    C        0      0        2 
  25  chr25_24889019     HCab    T    C        0      0        2 
  25  chr25_24889019     HPrz    T    C        0      0        2 
  25  chr25_24889019     ZBoe    T    C        1      2        2 
  25  chr25_24889019     ZGre    T    C        0      0        2 
  25  chr25_24889019     ZHar    T    C        0      0        2 
  25  chr25_24889019   Sample    T    C        0      0        2 
  25  chr25_24889525     AAsi    A    G        0      0        2 
  25  chr25_24889525     AKia    A    G        1      2        2 
  25  chr25_24889525     AOna    A    G        0      0        2 
  25  chr25_24889525     ASom    A    G        0      0        2 
  25  chr25_24889525     HCab    A    G        0      0        2 
  25  chr25_24889525     HPrz    A    G        0      0        2 
  25  chr25_24889525     ZBoe    A    G        0      0        2 
  25  chr25_24889525     ZGre    A    G        0      0        2 
  25  chr25_24889525     ZHar    A    G        0      0        2 
  25  chr25_24889525   Sample    A    G        0      0        2 
  25  chr25_24890278     AAsi    G    A        0      0        2 
  25  chr25_24890278     AKia    G    A        0      0        2 
  25  chr25_24890278     AOna    G    A      0.5      1        2 
  25  chr25_24890278     ASom    G    A        0      0        2 
  25  chr25_24890278     HCab    G    A        0      0        2 
  25  chr25_24890278     HPrz    G    A        0      0        2 
  25  chr25_24890278     ZBoe    G    A        0      0        2 
  25  chr25_24890278     ZGre    G    A        0      0        2 
  25  chr25_24890278     ZHar    G    A        0      0        2 
  25  chr25_24890278   Sample    G    A        0      0        2 
  25  chr25_24893622     AAsi    A    T        0      0        2 
  25  chr25_24893622     AKia    A    T        1      2        2 
  25  chr25_24893622     AOna    A    T        0      0        2 
  25  chr25_24893622     ASom    A    T        0      0        2 
  25  chr25_24893622     HCab    A    T        0      0        2 
  25  chr25_24893622     HPrz    A    T        0      0        2 
  25  chr25_24893622     ZBoe    A    T        0      0        2 
  25  chr25_24893622     ZGre    A    T        0      0        2 
  25  chr25_24893622     ZHar    A    T        0      0        2 
  25  chr25_24893622   Sample    A    T        0      0        2 
  25  chr25_24893678     AAsi    T    A        0      0        2 
  25  chr25_24893678     AKia    T    A        1      2        2 
  25  chr25_24893678     AOna    T    A      0.5      1        2 
  25  chr25_24893678     ASom    T    A        0      0        2 
  25  chr25_24893678     HCab    T    A        0      0        2 
  25  chr25_24893678     HPrz    T    A        0      0        2 
  25  chr25_24893678     ZBoe    T    A        0      0        2 
  25  chr25_24893678     ZGre    T    A        0      0        2 
  25  chr25_24893678     ZHar    T    A        0      0        2 
  25  chr25_24893678   Sample    T    A        0      0        2 
  25  chr25_24907472     AAsi    A    T        0      0        2 
  25  chr25_24907472     AKia    A    T        0      0        2 
  25  chr25_24907472     AOna    A    T        0      0        2 
  25  chr25_24907472     ASom    A    T        0      0        2 
  25  chr25_24907472     HCab    A    T        0      0        2 
  25  chr25_24907472     HPrz    A    T        0      0        2 
  25  chr25_24907472     ZBoe    A    T        0      0        2 
  25  chr25_24907472     ZGre    A    T        0      0        2 
  25  chr25_24907472     ZHar    A    T        1      2        2 
  25  chr25_24907472   Sample    A    T        0      0        2 
  25  chr25_24923008     AAsi    A    G        0      0        2 
  25  chr25_24923008     AKia    A    G      0.5      1        2 
  25  chr25_24923008     AOna    A    G        0      0        2 
  25  chr25_24923008     ASom    A    G        0      0        2 
  25  chr25_24923008     HCab    A    G        0      0        2 
  25  chr25_24923008     HPrz    A    G        0      0        2 
  25  chr25_24923008     ZBoe    A    G        0      0        2 
  25  chr25_24923008     ZGre    A    G        0      0        2 
  25  chr25_24923008     ZHar    A    G        0      0        2 
  25  chr25_24923008   Sample    A    G        0      0        2 
  25  chr25_24934954     AAsi    A    G        0      0        2 
  25  chr25_24934954     AKia    A    G        0      0        2 
  25  chr25_24934954     AOna    A    G      0.5      1        2 
  25  chr25_24934954     ASom    A    G        0      0        2 
  25  chr25_24934954     HCab    A    G        0      0        2 
  25  chr25_24934954     HPrz    A    G        0      0        2 
  25  chr25_24934954     ZBoe    A    G        0      0        2 
  25  chr25_24934954     ZGre    A    G        0      0        2 
  25  chr25_24934954     ZHar    A    G        0      0        2 
  25  chr25_24934954   Sample    A    G        0      0        2 
  25  chr25_24935511     AAsi    A    T        0      0        2 
  25  chr25_24935511     AKia    A    T        0      0        2 
  25  chr25_24935511     AOna    A    T        0      0        2 
  25  chr25_24935511     ASom    A    T        0      0        2 
  25  chr25_24935511     HCab    A    T        0      0        2 
  25  chr25_24935511     HPrz    A    T        0      0        2 
  25  chr25_24935511     ZBoe    A    T        0      0        2 
  25  chr25_24935511     ZGre    A    T      0.5      1        2 
  25  chr25_24935511     ZHar    A    T        0      0        2 
  25  chr25_24935511   Sample    A    T        0      0        2 
  25  chr25_24937815     AAsi    G    A        0      0        2 
  25  chr25_24937815     AKia    G    A        0      0        2 
  25  chr25_24937815     AOna    G    A        0      0        2 
  25  chr25_24937815     ASom    G    A        0      0        2 
  25  chr25_24937815     HCab    G    A        0      0        2 
  25  chr25_24937815     HPrz    G    A        1      2        2 
  25  chr25_24937815     ZBoe    G    A        0      0        2 
  25  chr25_24937815     ZGre    G    A        0      0        2 
  25  chr25_24937815     ZHar    G    A        0      0        2 
  25  chr25_24937815   Sample    G    A        0      0        2 
  25  chr25_24948598     AAsi    C    T        0      0        2 
  25  chr25_24948598     AKia    C    T        0      0        2 
  25  chr25_24948598     AOna    C    T        0      0        2 
  25  chr25_24948598     ASom    C    T        0      0        2 
  25  chr25_24948598     HCab    C    T        1      2        2 
  25  chr25_24948598     HPrz    C    T        1      2        2 
  25  chr25_24948598     ZBoe    C    T        0      0        2 
  25  chr25_24948598     ZGre    C    T        0      0        2 
  25  chr25_24948598     ZHar    C    T        0      0        2 
  25  chr25_24948598   Sample    C    T        1      2        2 
  25  chr25_24950196     AAsi    A    G        0      0        2 
  25  chr25_24950196     AKia    A    G        0      0        2 
  25  chr25_24950196     AOna    A    G      0.5      1        2 
  25  chr25_24950196     ASom    A    G        0      0        2 
  25  chr25_24950196     HCab    A    G        0      0        2 
  25  chr25_24950196     HPrz    A    G        0      0        2 
  25  chr25_24950196     ZBoe    A    G        0      0        2 
  25  chr25_24950196     ZGre    A    G        0      0        2 
  25  chr25_24950196     ZHar    A    G        0      0        2 
  25  chr25_24950196   Sample    A    G        0      0        2 
  25  chr25_24955007     AAsi    G    A        0      0        2 
  25  chr25_24955007     AKia    G    A        0      0        2 
  25  chr25_24955007     AOna    G    A        0      0        2 
  25  chr25_24955007     ASom    G    A        0      0        2 
  25  chr25_24955007     HCab    G    A        1      2        2 
  25  chr25_24955007     HPrz    G    A        1      2        2 
  25  chr25_24955007     ZBoe    G    A        0      0        2 
  25  chr25_24955007     ZGre    G    A        0      0        2 
  25  chr25_24955007     ZHar    G    A        0      0        2 
  25  chr25_24955007   Sample    G    A        1      2        2 
  25  chr25_24962365     AAsi    G    A        0      0        2 
  25  chr25_24962365     AKia    G    A        1      2        2 
  25  chr25_24962365     AOna    G    A      0.5      1        2 
  25  chr25_24962365     ASom    G    A        0      0        2 
  25  chr25_24962365     HCab    G    A        0      0        2 
  25  chr25_24962365     HPrz    G    A        0      0        2 
  25  chr25_24962365     ZBoe    G    A        0      0        2 
  25  chr25_24962365     ZGre    G    A        0      0        2 
  25  chr25_24962365     ZHar    G    A        0      0        2 
  25  chr25_24962365   Sample    G    A        0      0        2 
  25  chr25_24969648     AAsi    T    C        0      0        2 
  25  chr25_24969648     AKia    T    C        0      0        2 
  25  chr25_24969648     AOna    T    C        0      0        2 
  25  chr25_24969648     ASom    T    C        0      0        2 
  25  chr25_24969648     HCab    T    C        1      2        2 
  25  chr25_24969648     HPrz    T    C        1      2        2 
  25  chr25_24969648     ZBoe    T    C        0      0        2 
  25  chr25_24969648     ZGre    T    C        0      0        2 
  25  chr25_24969648     ZHar    T    C        0      0        2 
  25  chr25_24969648   Sample    T    C        1      2        2 
  25  chr25_24970510     AAsi    G    T        0      0        2 
  25  chr25_24970510     AKia    G    T        0      0        2 
  25  chr25_24970510     AOna    G    T        0      0        2 
  25  chr25_24970510     ASom    G    T        1      2        2 
  25  chr25_24970510     HCab    G    T        0      0        2 
  25  chr25_24970510     HPrz    G    T        0      0        2 
  25  chr25_24970510     ZBoe    G    T        0      0        2 
  25  chr25_24970510     ZGre    G    T        0      0        2 
  25  chr25_24970510     ZHar    G    T        0      0        2 
  25  chr25_24970510   Sample    G    T        0      0        2 
  25  chr25_24971033     AAsi    C    T        0      0        2 
  25  chr25_24971033     AKia    C    T        0      0        2 
  25  chr25_24971033     AOna    C    T        0      0        2 
  25  chr25_24971033     ASom    C    T        0      0        2 
  25  chr25_24971033     HCab    C    T        0      0        2 
  25  chr25_24971033     HPrz    C    T        0      0        2 
  25  chr25_24971033     ZBoe    C    T        1      2        2 
  25  chr25_24971033     ZGre    C    T        1      2        2 
  25  chr25_24971033     ZHar    C    T        1      2        2 
  25  chr25_24971033   Sample    C    T        0      0        2 
  25  chr25_24971887     AAsi    T    C        0      0        2 
  25  chr25_24971887     AKia    T    C        0      0        2 
  25  chr25_24971887     AOna    T    C        0      0        2 
  25  chr25_24971887     ASom    T    C        1      2        2 
  25  chr25_24971887     HCab    T    C        0      0        2 
  25  chr25_24971887     HPrz    T    C        0      0        2 
  25  chr25_24971887     ZBoe    T    C        0      0        2 
  25  chr25_24971887     ZGre    T    C        0      0        2 
  25  chr25_24971887     ZHar    T    C        0      0        2 
  25  chr25_24971887   Sample    T    C        0      0        2 
  25  chr25_24976127     AAsi    T    C        0      0        2 
  25  chr25_24976127     AKia    T    C        0      0        2 
  25  chr25_24976127     AOna    T    C        0      0        2 
  25  chr25_24976127     ASom    T    C        0      0        2 
  25  chr25_24976127     HCab    T    C      0.5      1        2 
  25  chr25_24976127     HPrz    T    C        0      0        2 
  25  chr25_24976127     ZBoe    T    C        0      0        2 
  25  chr25_24976127     ZGre    T    C      0.5      1        2 
  25  chr25_24976127     ZHar    T    C        0      0        2 
  25  chr25_24976127   Sample    T    C        1      2        2 
  25  chr25_24976584     AAsi    T    C        1      2        2 
  25  chr25_24976584     AKia    T    C        0      0        2 
  25  chr25_24976584     AOna    T    C        0      0        2 
  25  chr25_24976584     ASom    T    C        0      0        2 
  25  chr25_24976584     HCab    T    C        0      0        2 
  25  chr25_24976584     HPrz    T    C        0      0        2 
  25  chr25_24976584     ZBoe    T    C        0      0        2 
  25  chr25_24976584     ZGre    T    C        0      0        2 
  25  chr25_24976584     ZHar    T    C        0      0        2 
  25  chr25_24976584   Sample    T    C        0      0        2 
  25  chr25_24982893     AAsi    T    C        0      0        2 
  25  chr25_24982893     AKia    T    C      0.5      1        2 
  25  chr25_24982893     AOna    T    C      0.5      1        2 
  25  chr25_24982893     ASom    T    C        0      0        2 
  25  chr25_24982893     HCab    T    C        0      0        2 
  25  chr25_24982893     HPrz    T    C        0      0        2 
  25  chr25_24982893     ZBoe    T    C        0      0        2 
  25  chr25_24982893     ZGre    T    C        0      0        2 
  25  chr25_24982893     ZHar    T    C        0      0        2 
  25  chr25_24982893   Sample    T    C        0      0        2 
  25  chr25_24984660     AAsi    T    C        0      0        2 
  25  chr25_24984660     AKia    T    C        0      0        2 
  25  chr25_24984660     AOna    T    C        0      0        2 
  25  chr25_24984660     ASom    T    C        0      0        2 
  25  chr25_24984660     HCab    T    C        1      2        2 
  25  chr25_24984660     HPrz    T    C        1      2        2 
  25  chr25_24984660     ZBoe    T    C        0      0        2 
  25  chr25_24984660     ZGre    T    C        0      0        2 
  25  chr25_24984660     ZHar    T    C        0      0        2 
  25  chr25_24984660   Sample    T    C        1      2        2 
  25  chr25_24987153     AAsi    A    C        0      0        2 
  25  chr25_24987153     AKia    A    C        0      0        2 
  25  chr25_24987153     AOna    A    C        0      0        2 
  25  chr25_24987153     ASom    A    C        0      0        2 
  25  chr25_24987153     HCab    A    C        0      0        2 
  25  chr25_24987153     HPrz    A    C        0      0        2 
  25  chr25_24987153     ZBoe    A    C      0.5      1        2 
  25  chr25_24987153     ZGre    A    C        0      0        2 
  25  chr25_24987153     ZHar    A    C        0      0        2 
  25  chr25_24987153   Sample    A    C        0      0        2 
  25  chr25_24987432     AAsi    G    A        0      0        2 
  25  chr25_24987432     AKia    G    A        0      0        2 
  25  chr25_24987432     AOna    G    A        0      0        2 
  25  chr25_24987432     ASom    G    A        0      0        2 
  25  chr25_24987432     HCab    G    A        1      2        2 
  25  chr25_24987432     HPrz    G    A        1      2        2 
  25  chr25_24987432     ZBoe    G    A        0      0        2 
  25  chr25_24987432     ZGre    G    A        0      0        2 
  25  chr25_24987432     ZHar    G    A        0      0        2 
  25  chr25_24987432   Sample    G    A        1      2        2 
  25  chr25_24988079     AAsi    C    T        0      0        2 
  25  chr25_24988079     AKia    C    T        0      0        2 
  25  chr25_24988079     AOna    C    T        0      0        2 
  25  chr25_24988079     ASom    C    T        0      0        2 
  25  chr25_24988079     HCab    C    T        0      0        2 
  25  chr25_24988079     HPrz    C    T        0      0        2 
  25  chr25_24988079     ZBoe    C    T        0      0        2 
  25  chr25_24988079     ZGre    C    T        0      0        2 
  25  chr25_24988079     ZHar    C    T      0.5      1        2 
  25  chr25_24988079   Sample    C    T        0      0        2 
  25  chr25_24993137     AAsi    G    C        0      0        2 
  25  chr25_24993137     AKia    G    C        0      0        2 
  25  chr25_24993137     AOna    G    C        0      0        2 
  25  chr25_24993137     ASom    G    C        0      0        2 
  25  chr25_24993137     HCab    G    C        1      2        2 
  25  chr25_24993137     HPrz    G    C        1      2        2 
  25  chr25_24993137     ZBoe    G    C        0      0        2 
  25  chr25_24993137     ZGre    G    C        0      0        2 
  25  chr25_24993137     ZHar    G    C        0      0        2 
  25  chr25_24993137   Sample    G    C        1      2        2 
  25  chr25_24995798     AAsi    G    T        0      0        2 
  25  chr25_24995798     AKia    G    T        1      2        2 
  25  chr25_24995798     AOna    G    T      0.5      1        2 
  25  chr25_24995798     ASom    G    T        0      0        2 
  25  chr25_24995798     HCab    G    T        1      2        2 
  25  chr25_24995798     HPrz    G    T        1      2        2 
  25  chr25_24995798     ZBoe    G    T        0      0        2 
  25  chr25_24995798     ZGre    G    T        0      0        2 
  25  chr25_24995798     ZHar    G    T        0      0        2 
  25  chr25_24995798   Sample    G    T        1      2        2 
  25  chr25_25003265     AAsi    G    A        0      0        2 
  25  chr25_25003265     AKia    G    A        0      0        2 
  25  chr25_25003265     AOna    G    A        1      2        2 
  25  chr25_25003265     ASom    G    A        0      0        2 
  25  chr25_25003265     HCab    G    A        0      0        2 
  25  chr25_25003265     HPrz    G    A        0      0        2 
  25  chr25_25003265     ZBoe    G    A        0      0        2 
  25  chr25_25003265     ZGre    G    A        0      0        2 
  25  chr25_25003265     ZHar    G    A        0      0        2 
  25  chr25_25003265   Sample    G    A        0      0        2 
  25  chr25_25003771     AAsi    A    G        0      0        2 
  25  chr25_25003771     AKia    A    G      0.5      1        2 
  25  chr25_25003771     AOna    A    G        0      0        2 
  25  chr25_25003771     ASom    A    G        0      0        2 
  25  chr25_25003771     HCab    A    G        0      0        2 
  25  chr25_25003771     HPrz    A    G        0      0        2 
  25  chr25_25003771     ZBoe    A    G        0      0        2 
  25  chr25_25003771     ZGre    A    G        0      0        2 
  25  chr25_25003771     ZHar    A    G        0      0        2 
  25  chr25_25003771   Sample    A    G        0      0        2 
  25  chr25_25011779     AAsi    A    G        0      0        2 
  25  chr25_25011779     AKia    A    G        0      0        2 
  25  chr25_25011779     AOna    A    G        0      0        2 
  25  chr25_25011779     ASom    A    G        0      0        2 
  25  chr25_25011779     HCab    A    G        1      2        2 
  25  chr25_25011779     HPrz    A    G        1      2        2 
  25  chr25_25011779     ZBoe    A    G        0      0        2 
  25  chr25_25011779     ZGre    A    G        0      0        2 
  25  chr25_25011779     ZHar    A    G        0      0        2 
  25  chr25_25011779   Sample    A    G        1      2        2 
  25  chr25_25011883     AAsi    T    A        0      0        2 
  25  chr25_25011883     AKia    T    A      0.5      1        2 
  25  chr25_25011883     AOna    T    A        0      0        2 
  25  chr25_25011883     ASom    T    A        0      0        2 
  25  chr25_25011883     HCab    T    A        0      0        2 
  25  chr25_25011883     HPrz    T    A        0      0        2 
  25  chr25_25011883     ZBoe    T    A        0      0        2 
  25  chr25_25011883     ZGre    T    A        0      0        2 
  25  chr25_25011883     ZHar    T    A        0      0        2 
  25  chr25_25011883   Sample    T    A        0      0        2 
  25  chr25_25013804     AAsi    G    A        0      0        2 
  25  chr25_25013804     AKia    G    A      0.5      1        2 
  25  chr25_25013804     AOna    G    A        0      0        2 
  25  chr25_25013804     ASom    G    A        0      0        2 
  25  chr25_25013804     HCab    G    A        0      0        2 
  25  chr25_25013804     HPrz    G    A        0      0        2 
  25  chr25_25013804     ZBoe    G    A        0      0        2 
  25  chr25_25013804     ZGre    G    A        0      0        2 
  25  chr25_25013804     ZHar    G    A        0      0        2 
  25  chr25_25013804   Sample    G    A        0      0        2 
  25  chr25_25018497     AAsi    A    G        0      0        2 
  25  chr25_25018497     AKia    A    G        0      0        2 
  25  chr25_25018497     AOna    A    G        0      0        2 
  25  chr25_25018497     ASom    A    G        0      0        2 
  25  chr25_25018497     HCab    A    G        1      2        2 
  25  chr25_25018497     HPrz    A    G        1      2        2 
  25  chr25_25018497     ZBoe    A    G        0      0        2 
  25  chr25_25018497     ZGre    A    G        0      0        2 
  25  chr25_25018497     ZHar    A    G        0      0        2 
  25  chr25_25018497   Sample    A    G        1      2        2 
  25  chr25_25021846     AAsi    A    G      0.5      1        2 
  25  chr25_25021846     AKia    A    G        0      0        2 
  25  chr25_25021846     AOna    A    G        0      0        2 
  25  chr25_25021846     ASom    A    G        1      2        2 
  25  chr25_25021846     HCab    A    G        0      0        2 
  25  chr25_25021846     HPrz    A    G        0      0        2 
  25  chr25_25021846     ZBoe    A    G        0      0        2 
  25  chr25_25021846     ZGre    A    G        0      0        2 
  25  chr25_25021846     ZHar    A    G        0      0        2 
  25  chr25_25021846   Sample    A    G        0      0        2 
  25  chr25_25023663     AAsi    T    C        1      2        2 
  25  chr25_25023663     AKia    T    C        0      0        2 
  25  chr25_25023663     AOna    T    C        0      0        2 
  25  chr25_25023663     ASom    T    C        1      2        2 
  25  chr25_25023663     HCab    T    C        0      0        2 
  25  chr25_25023663     HPrz    T    C        0      0        2 
  25  chr25_25023663     ZBoe    T    C        0      0        2 
  25  chr25_25023663     ZGre    T    C        0      0        2 
  25  chr25_25023663     ZHar    T    C        0      0        2 
  25  chr25_25023663   Sample    T    C        0      0        2 
  25  chr25_25032069     AAsi    T    G        0      0        2 
  25  chr25_25032069     AKia    T    G        0      0        2 
  25  chr25_25032069     AOna    T    G        0      0        2 
  25  chr25_25032069     ASom    T    G        0      0        2 
  25  chr25_25032069     HCab    T    G        0      0        2 
  25  chr25_25032069     HPrz    T    G        0      0        2 
  25  chr25_25032069     ZBoe    T    G        0      0        2 
  25  chr25_25032069     ZGre    T    G        0      0        2 
  25  chr25_25032069     ZHar    T    G        1      2        2 
  25  chr25_25032069   Sample    T    G        0      0        2 
  25  chr25_25033069     AAsi    G    A        0      0        2 
  25  chr25_25033069     AKia    G    A        0      0        2 
  25  chr25_25033069     AOna    G    A        0      0        2 
  25  chr25_25033069     ASom    G    A        0      0        2 
  25  chr25_25033069     HCab    G    A        0      0        2 
  25  chr25_25033069     HPrz    G    A        0      0        2 
  25  chr25_25033069     ZBoe    G    A        1      2        2 
  25  chr25_25033069     ZGre    G    A        0      0        2 
  25  chr25_25033069     ZHar    G    A        0      0        2 
  25  chr25_25033069   Sample    G    A        0      0        2 
  25  chr25_25041624     AAsi    G    A        0      0        2 
  25  chr25_25041624     AKia    G    A        0      0        2 
  25  chr25_25041624     AOna    G    A        0      0        2 
  25  chr25_25041624     ASom    G    A        0      0        2 
  25  chr25_25041624     HCab    G    A        0      0        2 
  25  chr25_25041624     HPrz    G    A        0      0        2 
  25  chr25_25041624     ZBoe    G    A        0      0        2 
  25  chr25_25041624     ZGre    G    A        1      2        2 
  25  chr25_25041624     ZHar    G    A        0      0        2 
  25  chr25_25041624   Sample    G    A        0      0        2 
  25  chr25_25045397     AAsi    G    A        0      0        2 
  25  chr25_25045397     AKia    G    A      0.5      1        2 
  25  chr25_25045397     AOna    G    A        0      0        2 
  25  chr25_25045397     ASom    G    A        0      0        2 
  25  chr25_25045397     HCab    G    A        0      0        2 
  25  chr25_25045397     HPrz    G    A        0      0        2 
  25  chr25_25045397     ZBoe    G    A        0      0        2 
  25  chr25_25045397     ZGre    G    A        0      0        2 
  25  chr25_25045397     ZHar    G    A        0      0        2 
  25  chr25_25045397   Sample    G    A        0      0        2 
  25  chr25_25045821     AAsi    G    C        0      0        2 
  25  chr25_25045821     AKia    G    C        0      0        2 
  25  chr25_25045821     AOna    G    C        0      0        2 
  25  chr25_25045821     ASom    G    C        0      0        2 
  25  chr25_25045821     HCab    G    C      0.5      1        2 
  25  chr25_25045821     HPrz    G    C        0      0        2 
  25  chr25_25045821     ZBoe    G    C        0      0        2 
  25  chr25_25045821     ZGre    G    C        0      0        2 
  25  chr25_25045821     ZHar    G    C        0      0        2 
  25  chr25_25045821   Sample    G    C        1      2        2 
  25  chr25_25048211     AAsi    C    T        0      0        2 
  25  chr25_25048211     AKia    C    T        0      0        2 
  25  chr25_25048211     AOna    C    T        0      0        2 
  25  chr25_25048211     ASom    C    T        0      0        2 
  25  chr25_25048211     HCab    C    T        1      2        2 
  25  chr25_25048211     HPrz    C    T        1      2        2 
  25  chr25_25048211     ZBoe    C    T        0      0        2 
  25  chr25_25048211     ZGre    C    T        0      0        2 
  25  chr25_25048211     ZHar    C    T        0      0        2 
  25  chr25_25048211   Sample    C    T        1      2        2 
  25  chr25_25054610     AAsi    G    A      0.5      1        2 
  25  chr25_25054610     AKia    G    A        0      0        2 
  25  chr25_25054610     AOna    G    A        0      0        2 
  25  chr25_25054610     ASom    G    A        0      0        2 
  25  chr25_25054610     HCab    G    A        0      0        2 
  25  chr25_25054610     HPrz    G    A        0      0        2 
  25  chr25_25054610     ZBoe    G    A        0      0        2 
  25  chr25_25054610     ZGre    G    A        0      0        2 
  25  chr25_25054610     ZHar    G    A        0      0        2 
  25  chr25_25054610   Sample    G    A        0      0        2 
  25  chr25_25058481     AAsi    A    C        1      2        2 
  25  chr25_25058481     AKia    A    C        1      2        2 
  25  chr25_25058481     AOna    A    C        1      2        2 
  25  chr25_25058481     ASom    A    C        1      2        2 
  25  chr25_25058481     HCab    A    C        0      0        2 
  25  chr25_25058481     HPrz    A    C        0      0        2 
  25  chr25_25058481     ZBoe    A    C        0      0        2 
  25  chr25_25058481     ZGre    A    C        0      0        2 
  25  chr25_25058481     ZHar    A    C        0      0        2 
  25  chr25_25058481   Sample    A    C        0      0        2 
  25  chr25_25063876     AAsi    A    G        0      0        2 
  25  chr25_25063876     AKia    A    G        0      0        2 
  25  chr25_25063876     AOna    A    G        1      2        2 
  25  chr25_25063876     ASom    A    G        0      0        2 
  25  chr25_25063876     HCab    A    G        0      0        2 
  25  chr25_25063876     HPrz    A    G        0      0        2 
  25  chr25_25063876     ZBoe    A    G        0      0        2 
  25  chr25_25063876     ZGre    A    G        0      0        2 
  25  chr25_25063876     ZHar    A    G        0      0        2 
  25  chr25_25063876   Sample    A    G        0      0        2 
  25  chr25_25064794     AAsi    C    G        0      0        2 
  25  chr25_25064794     AKia    C    G        0      0        2 
  25  chr25_25064794     AOna    C    G        0      0        2 
  25  chr25_25064794     ASom    C    G        0      0        2 
  25  chr25_25064794     HCab    C    G        0      0        2 
  25  chr25_25064794     HPrz    C    G        0      0        2 
  25  chr25_25064794     ZBoe    C    G        0      0        2 
  25  chr25_25064794     ZGre    C    G        0      0        2 
  25  chr25_25064794     ZHar    C    G        1      2        2 
  25  chr25_25064794   Sample    C    G        0      0        2 
  25  chr25_25067101     AAsi    C    T        0      0        2 
  25  chr25_25067101     AKia    C    T        0      0        2 
  25  chr25_25067101     AOna    C    T        0      0        2 
  25  chr25_25067101     ASom    C    T        0      0        2 
  25  chr25_25067101     HCab    C    T        1      2        2 
  25  chr25_25067101     HPrz    C    T        1      2        2 
  25  chr25_25067101     ZBoe    C    T        0      0        2 
  25  chr25_25067101     ZGre    C    T        0      0        2 
  25  chr25_25067101     ZHar    C    T        0      0        2 
  25  chr25_25067101   Sample    C    T        1      2        2 
  25  chr25_25070618     AAsi    A    G        0      0        2 
  25  chr25_25070618     AKia    A    G        1      2        2 
  25  chr25_25070618     AOna    A    G        1      2        2 
  25  chr25_25070618     ASom    A    G        0      0        2 
  25  chr25_25070618     HCab    A    G        0      0        2 
  25  chr25_25070618     HPrz    A    G        0      0        2 
  25  chr25_25070618     ZBoe    A    G        0      0        2 
  25  chr25_25070618     ZGre    A    G        0      0        2 
  25  chr25_25070618     ZHar    A    G        0      0        2 
  25  chr25_25070618   Sample    A    G        0      0        2 
  25  chr25_25072729     AAsi    A    G        0      0        2 
  25  chr25_25072729     AKia    A    G        0      0        2 
  25  chr25_25072729     AOna    A    G        0      0        2 
  25  chr25_25072729     ASom    A    G        0      0        2 
  25  chr25_25072729     HCab    A    G        1      2        2 
  25  chr25_25072729     HPrz    A    G        1      2        2 
  25  chr25_25072729     ZBoe    A    G        0      0        2 
  25  chr25_25072729     ZGre    A    G        0      0        2 
  25  chr25_25072729     ZHar    A    G        0      0        2 
  25  chr25_25072729   Sample    A    G        1      2        2 
  25  chr25_25075950     AAsi    T    C        0      0        2 
  25  chr25_25075950     AKia    T    C        0      0        2 
  25  chr25_25075950     AOna    T    C        0      0        2 
  25  chr25_25075950     ASom    T    C        0      0        2 
  25  chr25_25075950     HCab    T    C        0      0        2 
  25  chr25_25075950     HPrz    T    C        0      0        2 
  25  chr25_25075950     ZBoe    T    C        0      0        2 
  25  chr25_25075950     ZGre    T    C        0      0        2 
  25  chr25_25075950     ZHar    T    C        1      2        2 
  25  chr25_25075950   Sample    T    C        0      0        2 
  25  chr25_25077470     AAsi    T    G        0      0        2 
  25  chr25_25077470     AKia    T    G        0      0        2 
  25  chr25_25077470     AOna    T    G        0      0        2 
  25  chr25_25077470     ASom    T    G        0      0        2 
  25  chr25_25077470     HCab    T    G        0      0        2 
  25  chr25_25077470     HPrz    T    G        0      0        2 
  25  chr25_25077470     ZBoe    T    G        0      0        2 
  25  chr25_25077470     ZGre    T    G        0      0        2 
  25  chr25_25077470     ZHar    T    G        1      2        2 
  25  chr25_25077470   Sample    T    G        0      0        2 
  25  chr25_25079375     AAsi    C    A        0      0        2 
  25  chr25_25079375     AKia    C    A        0      0        2 
  25  chr25_25079375     AOna    C    A        0      0        2 
  25  chr25_25079375     ASom    C    A        0      0        2 
  25  chr25_25079375     HCab    C    A        1      2        2 
  25  chr25_25079375     HPrz    C    A        1      2        2 
  25  chr25_25079375     ZBoe    C    A        0      0        2 
  25  chr25_25079375     ZGre    C    A        0      0        2 
  25  chr25_25079375     ZHar    C    A        0      0        2 
  25  chr25_25079375   Sample    C    A        1      2        2 
  25  chr25_25087371     AAsi    C    G        0      0        2 
  25  chr25_25087371     AKia    C    G        0      0        2 
  25  chr25_25087371     AOna    C    G        0      0        2 
  25  chr25_25087371     ASom    C    G        0      0        2 
  25  chr25_25087371     HCab    C    G        1      2        2 
  25  chr25_25087371     HPrz    C    G        1      2        2 
  25  chr25_25087371     ZBoe    C    G        0      0        2 
  25  chr25_25087371     ZGre    C    G        0      0        2 
  25  chr25_25087371     ZHar    C    G        0      0        2 
  25  chr25_25087371   Sample    C    G        1      2        2 
  25  chr25_25088904     AAsi    T    C        0      0        2 
  25  chr25_25088904     AKia    T    C        0      0        2 
  25  chr25_25088904     AOna    T    C        1      2        2 
  25  chr25_25088904     ASom    T    C        0      0        2 
  25  chr25_25088904     HCab    T    C        0      0        2 
  25  chr25_25088904     HPrz    T    C        0      0        2 
  25  chr25_25088904     ZBoe    T    C        0      0        2 
  25  chr25_25088904     ZGre    T    C        0      0        2 
  25  chr25_25088904     ZHar    T    C        0      0        2 
  25  chr25_25088904   Sample    T    C        0      0        2 
  25  chr25_25091501     AAsi    T    G        0      0        2 
  25  chr25_25091501     AKia    T    G        0      0        2 
  25  chr25_25091501     AOna    T    G        0      0        2 
  25  chr25_25091501     ASom    T    G        0      0        2 
  25  chr25_25091501     HCab    T    G        0      0        2 
  25  chr25_25091501     HPrz    T    G        0      0        2 
  25  chr25_25091501     ZBoe    T    G      0.5      1        2 
  25  chr25_25091501     ZGre    T    G        0      0        2 
  25  chr25_25091501     ZHar    T    G        0      0        2 
  25  chr25_25091501   Sample    T    G        0      0        2 
  25  chr25_25108242     AAsi    C    T        0      0        2 
  25  chr25_25108242     AKia    C    T        0      0        2 
  25  chr25_25108242     AOna    C    T        0      0        2 
  25  chr25_25108242     ASom    C    T        0      0        2 
  25  chr25_25108242     HCab    C    T        1      2        2 
  25  chr25_25108242     HPrz    C    T        1      2        2 
  25  chr25_25108242     ZBoe    C    T        0      0        2 
  25  chr25_25108242     ZGre    C    T        0      0        2 
  25  chr25_25108242     ZHar    C    T        0      0        2 
  25  chr25_25108242   Sample    C    T        1      2        2 
  25  chr25_25110204     AAsi    G    A        0      0        2 
  25  chr25_25110204     AKia    G    A        0      0        2 
  25  chr25_25110204     AOna    G    A        0      0        2 
  25  chr25_25110204     ASom    G    A        1      2        2 
  25  chr25_25110204     HCab    G    A        0      0        2 
  25  chr25_25110204     HPrz    G    A        0      0        2 
  25  chr25_25110204     ZBoe    G    A        0      0        2 
  25  chr25_25110204     ZGre    G    A        0      0        2 
  25  chr25_25110204     ZHar    G    A        0      0        2 
  25  chr25_25110204   Sample    G    A        0      0        2 
  25  chr25_25113075     AAsi    T    C        0      0        2 
  25  chr25_25113075     AKia    T    C        0      0        2 
  25  chr25_25113075     AOna    T    C        0      0        2 
  25  chr25_25113075     ASom    T    C        0      0        2 
  25  chr25_25113075     HCab    T    C        1      2        2 
  25  chr25_25113075     HPrz    T    C        1      2        2 
  25  chr25_25113075     ZBoe    T    C        0      0        2 
  25  chr25_25113075     ZGre    T    C        0      0        2 
  25  chr25_25113075     ZHar    T    C        0      0        2 
  25  chr25_25113075   Sample    T    C        1      2        2 
  25  chr25_25121757     AAsi    T    C      0.5      1        2 
  25  chr25_25121757     AKia    T    C        0      0        2 
  25  chr25_25121757     AOna    T    C        0      0        2 
  25  chr25_25121757     ASom    T    C        0      0        2 
  25  chr25_25121757     HCab    T    C        0      0        2 
  25  chr25_25121757     HPrz    T    C        0      0        2 
  25  chr25_25121757     ZBoe    T    C        0      0        2 
  25  chr25_25121757     ZGre    T    C        0      0        2 
  25  chr25_25121757     ZHar    T    C        0      0        2 
  25  chr25_25121757   Sample    T    C        0      0        2 
  25  chr25_25125072     AAsi    A    G        0      0        2 
  25  chr25_25125072     AKia    A    G        0      0        2 
  25  chr25_25125072     AOna    A    G        0      0        2 
  25  chr25_25125072     ASom    A    G        1      2        2 
  25  chr25_25125072     HCab    A    G        0      0        2 
  25  chr25_25125072     HPrz    A    G        0      0        2 
  25  chr25_25125072     ZBoe    A    G        0      0        2 
  25  chr25_25125072     ZGre    A    G        0      0        2 
  25  chr25_25125072     ZHar    A    G        0      0        2 
  25  chr25_25125072   Sample    A    G        0      0        2 
  25  chr25_25125445     AAsi    T    A        0      0        2 
  25  chr25_25125445     AKia    T    A        1      2        2 
  25  chr25_25125445     AOna    T    A        1      2        2 
  25  chr25_25125445     ASom    T    A        0      0        2 
  25  chr25_25125445     HCab    T    A        0      0        2 
  25  chr25_25125445     HPrz    T    A        0      0        2 
  25  chr25_25125445     ZBoe    T    A        0      0        2 
  25  chr25_25125445     ZGre    T    A        0      0        2 
  25  chr25_25125445     ZHar    T    A        0      0        2 
  25  chr25_25125445   Sample    T    A        0      0        2 
  25  chr25_25132079     AAsi    T    A        0      0        2 
  25  chr25_25132079     AKia    T    A        1      2        2 
  25  chr25_25132079     AOna    T    A        1      2        2 
  25  chr25_25132079     ASom    T    A        0      0        2 
  25  chr25_25132079     HCab    T    A        0      0        2 
  25  chr25_25132079     HPrz    T    A        0      0        2 
  25  chr25_25132079     ZBoe    T    A        0      0        2 
  25  chr25_25132079     ZGre    T    A        0      0        2 
  25  chr25_25132079     ZHar    T    A        0      0        2 
  25  chr25_25132079   Sample    T    A        0      0        2 
  25  chr25_25135939     AAsi    G    C        0      0        2 
  25  chr25_25135939     AKia    G    C        1      2        2 
  25  chr25_25135939     AOna    G    C        1      2        2 
  25  chr25_25135939     ASom    G    C        0      0        2 
  25  chr25_25135939     HCab    G    C        0      0        2 
  25  chr25_25135939     HPrz    G    C        0      0        2 
  25  chr25_25135939     ZBoe    G    C        0      0        2 
  25  chr25_25135939     ZGre    G    C        0      0        2 
  25  chr25_25135939     ZHar    G    C        0      0        2 
  25  chr25_25135939   Sample    G    C        0      0        2 
  25  chr25_25147345     AAsi    T    C        0      0        2 
  25  chr25_25147345     AKia    T    C        0      0        2 
  25  chr25_25147345     AOna    T    C        0      0        2 
  25  chr25_25147345     ASom    T    C        0      0        2 
  25  chr25_25147345     HCab    T    C      0.5      1        2 
  25  chr25_25147345     HPrz    T    C      0.5      1        2 
  25  chr25_25147345     ZBoe    T    C        0      0        2 
  25  chr25_25147345     ZGre    T    C        0      0        2 
  25  chr25_25147345     ZHar    T    C        0      0        2 
  25  chr25_25147345   Sample    T    C        0      0        2 
  25  chr25_25150911     AAsi    C    A        0      0        2 
  25  chr25_25150911     AKia    C    A        0      0        2 
  25  chr25_25150911     AOna    C    A        0      0        2 
  25  chr25_25150911     ASom    C    A        0      0        2 
  25  chr25_25150911     HCab    C    A        0      0        2 
  25  chr25_25150911     HPrz    C    A        0      0        2 
  25  chr25_25150911     ZBoe    C    A        0      0        2 
  25  chr25_25150911     ZGre    C    A        1      2        2 
  25  chr25_25150911     ZHar    C    A        0      0        2 
  25  chr25_25150911   Sample    C    A        0      0        2 
  25  chr25_25162538     AAsi    C    T        0      0        2 
  25  chr25_25162538     AKia    C    T        0      0        2 
  25  chr25_25162538     AOna    C    T        0      0        2 
  25  chr25_25162538     ASom    C    T        0      0        2 
  25  chr25_25162538     HCab    C    T        1      2        2 
  25  chr25_25162538     HPrz    C    T        1      2        2 
  25  chr25_25162538     ZBoe    C    T        0      0        2 
  25  chr25_25162538     ZGre    C    T        0      0        2 
  25  chr25_25162538     ZHar    C    T        0      0        2 
  25  chr25_25162538   Sample    C    T        1      2        2 
  25  chr25_25163629     AAsi    A    G        0      0        2 
  25  chr25_25163629     AKia    A    G        0      0        2 
  25  chr25_25163629     AOna    A    G        0      0        2 
  25  chr25_25163629     ASom    A    G        0      0        2 
  25  chr25_25163629     HCab    A    G        0      0        2 
  25  chr25_25163629     HPrz    A    G        0      0        2 
  25  chr25_25163629     ZBoe    A    G        0      0        2 
  25  chr25_25163629     ZGre    A    G      0.5      1        2 
  25  chr25_25163629     ZHar    A    G        0      0        2 
  25  chr25_25163629   Sample    A    G        0      0        2 
  25  chr25_25175882     AAsi    C    T        0      0        2 
  25  chr25_25175882     AKia    C    T        0      0        2 
  25  chr25_25175882     AOna    C    T        0      0        2 
  25  chr25_25175882     ASom    C    T        0      0        2 
  25  chr25_25175882     HCab    C    T        1      2        2 
  25  chr25_25175882     HPrz    C    T        1      2        2 
  25  chr25_25175882     ZBoe    C    T        0      0        2 
  25  chr25_25175882     ZGre    C    T        0      0        2 
  25  chr25_25175882     ZHar    C    T        0      0        2 
  25  chr25_25175882   Sample    C    T        1      2        2 
  25  chr25_25192966     AAsi    G    T      0.5      1        2 
  25  chr25_25192966     AKia    G    T        0      0        2 
  25  chr25_25192966     AOna    G    T        0      0        2 
  25  chr25_25192966     ASom    G    T        1      2        2 
  25  chr25_25192966     HCab    G    T        0      0        2 
  25  chr25_25192966     HPrz    G    T        0      0        2 
  25  chr25_25192966     ZBoe    G    T        0      0        2 
  25  chr25_25192966     ZGre    G    T        0      0        2 
  25  chr25_25192966     ZHar    G    T        0      0        2 
  25  chr25_25192966   Sample    G    T        0      0        2 
  25  chr25_25209454     AAsi    T    C        0      0        2 
  25  chr25_25209454     AKia    T    C        0      0        2 
  25  chr25_25209454     AOna    T    C        0      0        2 
  25  chr25_25209454     ASom    T    C        1      2        2 
  25  chr25_25209454     HCab    T    C        0      0        2 
  25  chr25_25209454     HPrz    T    C        0      0        2 
  25  chr25_25209454     ZBoe    T    C        0      0        2 
  25  chr25_25209454     ZGre    T    C        0      0        2 
  25  chr25_25209454     ZHar    T    C        0      0        2 
  25  chr25_25209454   Sample    T    C        0      0        2 
  25  chr25_25211355     AAsi    T    C        0      0        2 
  25  chr25_25211355     AKia    T    C        0      0        2 
  25  chr25_25211355     AOna    T    C        0      0        2 
  25  chr25_25211355     ASom    T    C        0      0        2 
  25  chr25_25211355     HCab    T    C        1      2        2 
  25  chr25_25211355     HPrz    T    C        1      2        2 
  25  chr25_25211355     ZBoe    T    C        0      0        2 
  25  chr25_25211355     ZGre    T    C        0      0        2 
  25  chr25_25211355     ZHar    T    C        0      0        2 
  25  chr25_25211355   Sample    T    C        1      2        2 
  25  chr25_25211377     AAsi    T    C        0      0        2 
  25  chr25_25211377     AKia    T    C        0      0        2 
  25  chr25_25211377     AOna    T    C        0      0        2 
  25  chr25_25211377     ASom    T    C        0      0        2 
  25  chr25_25211377     HCab    T    C        0      0        2 
  25  chr25_25211377     HPrz    T    C      0.5      1        2 
  25  chr25_25211377     ZBoe    T    C        0      0        2 
  25  chr25_25211377     ZGre    T    C        0      0        2 
  25  chr25_25211377     ZHar    T    C        0      0        2 
  25  chr25_25211377   Sample    T    C        0      0        2 
  25  chr25_25211783     AAsi    A    G        0      0        2 
  25  chr25_25211783     AKia    A    G        0      0        2 
  25  chr25_25211783     AOna    A    G        0      0        2 
  25  chr25_25211783     ASom    A    G        0      0        2 
  25  chr25_25211783     HCab    A    G        1      2        2 
  25  chr25_25211783     HPrz    A    G        1      2        2 
  25  chr25_25211783     ZBoe    A    G        0      0        2 
  25  chr25_25211783     ZGre    A    G        0      0        2 
  25  chr25_25211783     ZHar    A    G        0      0        2 
  25  chr25_25211783   Sample    A    G        1      2        2 
  25  chr25_25213305     AAsi    C    T        0      0        2 
  25  chr25_25213305     AKia    C    T        0      0        2 
  25  chr25_25213305     AOna    C    T        0      0        2 
  25  chr25_25213305     ASom    C    T        0      0        2 
  25  chr25_25213305     HCab    C    T        0      0        2 
  25  chr25_25213305     HPrz    C    T        0      0        2 
  25  chr25_25213305     ZBoe    C    T        0      0        2 
  25  chr25_25213305     ZGre    C    T      0.5      1        2 
  25  chr25_25213305     ZHar    C    T        0      0        2 
  25  chr25_25213305   Sample    C    T        0      0        2 
  25  chr25_25217962     AAsi    T    C        0      0        2 
  25  chr25_25217962     AKia    T    C        0      0        2 
  25  chr25_25217962     AOna    T    C        0      0        2 
  25  chr25_25217962     ASom    T    C        0      0        2 
  25  chr25_25217962     HCab    T    C        0      0        2 
  25  chr25_25217962     HPrz    T    C        0      0        2 
  25  chr25_25217962     ZBoe    T    C        0      0        2 
  25  chr25_25217962     ZGre    T    C        0      0        2 
  25  chr25_25217962     ZHar    T    C      0.5      1        2 
  25  chr25_25217962   Sample    T    C        0      0        2 
  25  chr25_25223029     AAsi    A    G      0.5      1        2 
  25  chr25_25223029     AKia    A    G        0      0        2 
  25  chr25_25223029     AOna    A    G        0      0        2 
  25  chr25_25223029     ASom    A    G        0      0        2 
  25  chr25_25223029     HCab    A    G        0      0        2 
  25  chr25_25223029     HPrz    A    G        0      0        2 
  25  chr25_25223029     ZBoe    A    G        0      0        2 
  25  chr25_25223029     ZGre    A    G      0.5      1        2 
  25  chr25_25223029     ZHar    A    G        0      0        2 
  25  chr25_25223029   Sample    A    G        0      0        2 
  25  chr25_25223582     AAsi    G    A        0      0        2 
  25  chr25_25223582     AKia    G    A      0.5      1        2 
  25  chr25_25223582     AOna    G    A        0      0        2 
  25  chr25_25223582     ASom    G    A        0      0        2 
  25  chr25_25223582     HCab    G    A        0      0        2 
  25  chr25_25223582     HPrz    G    A        0      0        2 
  25  chr25_25223582     ZBoe    G    A        0      0        2 
  25  chr25_25223582     ZGre    G    A        0      0        2 
  25  chr25_25223582     ZHar    G    A        0      0        2 
  25  chr25_25223582   Sample    G    A        0      0        2 
  25  chr25_25224260     AAsi    T    G        0      0        2 
  25  chr25_25224260     AKia    T    G      0.5      1        2 
  25  chr25_25224260     AOna    T    G        0      0        2 
  25  chr25_25224260     ASom    T    G        0      0        2 
  25  chr25_25224260     HCab    T    G        0      0        2 
  25  chr25_25224260     HPrz    T    G        0      0        2 
  25  chr25_25224260     ZBoe    T    G        0      0        2 
  25  chr25_25224260     ZGre    T    G        0      0        2 
  25  chr25_25224260     ZHar    T    G        0      0        2 
  25  chr25_25224260   Sample    T    G        0      0        2 
  25  chr25_25226214     AAsi    A    C        0      0        2 
  25  chr25_25226214     AKia    A    C        0      0        2 
  25  chr25_25226214     AOna    A    C        0      0        2 
  25  chr25_25226214     ASom    A    C        0      0        2 
  25  chr25_25226214     HCab    A    C        0      0        2 
  25  chr25_25226214     HPrz    A    C        0      0        2 
  25  chr25_25226214     ZBoe    A    C        1      2        2 
  25  chr25_25226214     ZGre    A    C        0      0        2 
  25  chr25_25226214     ZHar    A    C        1      2        2 
  25  chr25_25226214   Sample    A    C        0      0        2 
  25  chr25_25226561     AAsi    A    G      0.5      1        2 
  25  chr25_25226561     AKia    A    G        0      0        2 
  25  chr25_25226561     AOna    A    G        0      0        2 
  25  chr25_25226561     ASom    A    G        0      0        2 
  25  chr25_25226561     HCab    A    G        0      0        2 
  25  chr25_25226561     HPrz    A    G        0      0        2 
  25  chr25_25226561     ZBoe    A    G        0      0        2 
  25  chr25_25226561     ZGre    A    G        0      0        2 
  25  chr25_25226561     ZHar    A    G        0      0        2 
  25  chr25_25226561   Sample    A    G        0      0        2 
  25  chr25_25231174     AAsi    C    T        1      2        2 
  25  chr25_25231174     AKia    C    T        0      0        2 
  25  chr25_25231174     AOna    C    T        0      0        2 
  25  chr25_25231174     ASom    C    T        1      2        2 
  25  chr25_25231174     HCab    C    T        0      0        2 
  25  chr25_25231174     HPrz    C    T        0      0        2 
  25  chr25_25231174     ZBoe    C    T        1      2        2 
  25  chr25_25231174     ZGre    C    T        1      2        2 
  25  chr25_25231174     ZHar    C    T        1      2        2 
  25  chr25_25231174   Sample    C    T        0      0        2 
  25  chr25_25263372     AAsi    C    T        0      0        2 
  25  chr25_25263372     AKia    C    T        0      0        2 
  25  chr25_25263372     AOna    C    T        0      0        2 
  25  chr25_25263372     ASom    C    T        0      0        2 
  25  chr25_25263372     HCab    C    T        1      2        2 
  25  chr25_25263372     HPrz    C    T        1      2        2 
  25  chr25_25263372     ZBoe    C    T        0      0        2 
  25  chr25_25263372     ZGre    C    T        0      0        2 
  25  chr25_25263372     ZHar    C    T        0      0        2 
  25  chr25_25263372   Sample    C    T        1      2        2 
  25  chr25_25264912     AAsi    T    C        0      0        2 
  25  chr25_25264912     AKia    T    C        0      0        2 
  25  chr25_25264912     AOna    T    C        0      0        2 
  25  chr25_25264912     ASom    T    C        0      0        2 
  25  chr25_25264912     HCab    T    C      0.5      1        2 
  25  chr25_25264912     HPrz    T    C        1      2        2 
  25  chr25_25264912     ZBoe    T    C        0      0        2 
  25  chr25_25264912     ZGre    T    C        0      0        2 
  25  chr25_25264912     ZHar    T    C        0      0        2 
  25  chr25_25264912   Sample    T    C        0      0        2 
  25  chr25_25264930     AAsi    G    A        0      0        2 
  25  chr25_25264930     AKia    G    A        0      0        2 
  25  chr25_25264930     AOna    G    A        0      0        2 
  25  chr25_25264930     ASom    G    A        0      0        2 
  25  chr25_25264930     HCab    G    A        1      2        2 
  25  chr25_25264930     HPrz    G    A        1      2        2 
  25  chr25_25264930     ZBoe    G    A        0      0        2 
  25  chr25_25264930     ZGre    G    A        0      0        2 
  25  chr25_25264930     ZHar    G    A        0      0        2 
  25  chr25_25264930   Sample    G    A        1      2        2 
  25  chr25_25265561     AAsi    T    C        0      0        2 
  25  chr25_25265561     AKia    T    C        0      0        2 
  25  chr25_25265561     AOna    T    C        0      0        2 
  25  chr25_25265561     ASom    T    C        0      0        2 
  25  chr25_25265561     HCab    T    C        0      0        2 
  25  chr25_25265561     HPrz    T    C        0      0        2 
  25  chr25_25265561     ZBoe    T    C        1      2        2 
  25  chr25_25265561     ZGre    T    C        1      2        2 
  25  chr25_25265561     ZHar    T    C        1      2        2 
  25  chr25_25265561   Sample    T    C        0      0        2 
  25  chr25_25266853     AAsi    A    G        0      0        2 
  25  chr25_25266853     AKia    A    G        0      0        2 
  25  chr25_25266853     AOna    A    G        0      0        2 
  25  chr25_25266853     ASom    A    G        0      0        2 
  25  chr25_25266853     HCab    A    G        1      2        2 
  25  chr25_25266853     HPrz    A    G        1      2        2 
  25  chr25_25266853     ZBoe    A    G        0      0        2 
  25  chr25_25266853     ZGre    A    G        0      0        2 
  25  chr25_25266853     ZHar    A    G        0      0        2 
  25  chr25_25266853   Sample    A    G        1      2        2 
  25  chr25_25269321     AAsi    T    C        0      0        2 
  25  chr25_25269321     AKia    T    C        0      0        2 
  25  chr25_25269321     AOna    T    C        0      0        2 
  25  chr25_25269321     ASom    T    C        0      0        2 
  25  chr25_25269321     HCab    T    C        1      2        2 
  25  chr25_25269321     HPrz    T    C        1      2        2 
  25  chr25_25269321     ZBoe    T    C        0      0        2 
  25  chr25_25269321     ZGre    T    C        0      0        2 
  25  chr25_25269321     ZHar    T    C        0      0        2 
  25  chr25_25269321   Sample    T    C        1      2        2 
  25  chr25_25270486     AAsi    A    G        0      0        2 
  25  chr25_25270486     AKia    A    G        0      0        2 
  25  chr25_25270486     AOna    A    G        0      0        2 
  25  chr25_25270486     ASom    A    G        0      0        2 
  25  chr25_25270486     HCab    A    G        1      2        2 
  25  chr25_25270486     HPrz    A    G        1      2        2 
  25  chr25_25270486     ZBoe    A    G        0      0        2 
  25  chr25_25270486     ZGre    A    G        0      0        2 
  25  chr25_25270486     ZHar    A    G      0.5      1        2 
  25  chr25_25270486   Sample    A    G        1      2        2 
  25  chr25_25270619     AAsi    C    G        0      0        2 
  25  chr25_25270619     AKia    C    G        1      2        2 
  25  chr25_25270619     AOna    C    G        0      0        2 
  25  chr25_25270619     ASom    C    G        0      0        2 
  25  chr25_25270619     HCab    C    G        0      0        2 
  25  chr25_25270619     HPrz    C    G        0      0        2 
  25  chr25_25270619     ZBoe    C    G        0      0        2 
  25  chr25_25270619     ZGre    C    G        0      0        2 
  25  chr25_25270619     ZHar    C    G        0      0        2 
  25  chr25_25270619   Sample    C    G        0      0        2 
  25  chr25_25282262     AAsi    A    G        0      0        2 
  25  chr25_25282262     AKia    A    G        0      0        2 
  25  chr25_25282262     AOna    A    G        1      2        2 
  25  chr25_25282262     ASom    A    G        0      0        2 
  25  chr25_25282262     HCab    A    G        0      0        2 
  25  chr25_25282262     HPrz    A    G        0      0        2 
  25  chr25_25282262     ZBoe    A    G        0      0        2 
  25  chr25_25282262     ZGre    A    G        0      0        2 
  25  chr25_25282262     ZHar    A    G        0      0        2 
  25  chr25_25282262   Sample    A    G        0      0        2 
  25  chr25_25283430     AAsi    C    T        0      0        2 
  25  chr25_25283430     AKia    C    T        0      0        2 
  25  chr25_25283430     AOna    C    T        0      0        2 
  25  chr25_25283430     ASom    C    T        0      0        2 
  25  chr25_25283430     HCab    C    T      0.5      1        2 
  25  chr25_25283430     HPrz    C    T        0      0        2 
  25  chr25_25283430     ZBoe    C    T        0      0        2 
  25  chr25_25283430     ZGre    C    T        0      0        2 
  25  chr25_25283430     ZHar    C    T        0      0        2 
  25  chr25_25283430   Sample    C    T        0      0        2 
  25  chr25_25285664     AAsi    G    T        0      0        2 
  25  chr25_25285664     AKia    G    T        0      0        2 
  25  chr25_25285664     AOna    G    T        0      0        2 
  25  chr25_25285664     ASom    G    T        0      0        2 
  25  chr25_25285664     HCab    G    T        0      0        2 
  25  chr25_25285664     HPrz    G    T        0      0        2 
  25  chr25_25285664     ZBoe    G    T        1      2        2 
  25  chr25_25285664     ZGre    G    T        1      2        2 
  25  chr25_25285664     ZHar    G    T        1      2        2 
  25  chr25_25285664   Sample    G    T        0      0        2 
  25  chr25_25287388     AAsi    T    C        0      0        2 
  25  chr25_25287388     AKia    T    C        0      0        2 
  25  chr25_25287388     AOna    T    C        0      0        2 
  25  chr25_25287388     ASom    T    C        0      0        2 
  25  chr25_25287388     HCab    T    C        0      0        2 
  25  chr25_25287388     HPrz    T    C        0      0        2 
  25  chr25_25287388     ZBoe    T    C        1      2        2 
  25  chr25_25287388     ZGre    T    C        0      0        2 
  25  chr25_25287388     ZHar    T    C        1      2        2 
  25  chr25_25287388   Sample    T    C        0      0        2 
  25  chr25_25288613     AAsi    C    T        0      0        2 
  25  chr25_25288613     AKia    C    T        0      0        2 
  25  chr25_25288613     AOna    C    T        0      0        2 
  25  chr25_25288613     ASom    C    T        0      0        2 
  25  chr25_25288613     HCab    C    T        1      2        2 
  25  chr25_25288613     HPrz    C    T        1      2        2 
  25  chr25_25288613     ZBoe    C    T        0      0        2 
  25  chr25_25288613     ZGre    C    T        0      0        2 
  25  chr25_25288613     ZHar    C    T        0      0        2 
  25  chr25_25288613   Sample    C    T        1      2        2 
  25  chr25_25294450     AAsi    T    C        0      0        2 
  25  chr25_25294450     AKia    T    C        0      0        2 
  25  chr25_25294450     AOna    T    C        0      0        2 
  25  chr25_25294450     ASom    T    C        0      0        2 
  25  chr25_25294450     HCab    T    C        1      2        2 
  25  chr25_25294450     HPrz    T    C        1      2        2 
  25  chr25_25294450     ZBoe    T    C        0      0        2 
  25  chr25_25294450     ZGre    T    C        0      0        2 
  25  chr25_25294450     ZHar    T    C        0      0        2 
  25  chr25_25294450   Sample    T    C        1      2        2 
  25  chr25_25301742     AAsi    T    G        0      0        2 
  25  chr25_25301742     AKia    T    G        0      0        2 
  25  chr25_25301742     AOna    T    G        0      0        2 
  25  chr25_25301742     ASom    T    G        0      0        2 
  25  chr25_25301742     HCab    T    G        1      2        2 
  25  chr25_25301742     HPrz    T    G        1      2        2 
  25  chr25_25301742     ZBoe    T    G        0      0        2 
  25  chr25_25301742     ZGre    T    G        0      0        2 
  25  chr25_25301742     ZHar    T    G        0      0        2 
  25  chr25_25301742   Sample    T    G        1      2        2 
  25  chr25_25302727     AAsi    G    T        0      0        2 
  25  chr25_25302727     AKia    G    T        1      2        2 
  25  chr25_25302727     AOna    G    T        0      0        2 
  25  chr25_25302727     ASom    G    T        0      0        2 
  25  chr25_25302727     HCab    G    T        0      0        2 
  25  chr25_25302727     HPrz    G    T        0      0        2 
  25  chr25_25302727     ZBoe    G    T        0      0        2 
  25  chr25_25302727     ZGre    G    T        0      0        2 
  25  chr25_25302727     ZHar    G    T        0      0        2 
  25  chr25_25302727   Sample    G    T        0      0        2 
  25  chr25_25302966     AAsi    C    G        0      0        2 
  25  chr25_25302966     AKia    C    G        1      2        2 
  25  chr25_25302966     AOna    C    G        0      0        2 
  25  chr25_25302966     ASom    C    G        0      0        2 
  25  chr25_25302966     HCab    C    G        0      0        2 
  25  chr25_25302966     HPrz    C    G        0      0        2 
  25  chr25_25302966     ZBoe    C    G        0      0        2 
  25  chr25_25302966     ZGre    C    G        0      0        2 
  25  chr25_25302966     ZHar    C    G        0      0        2 
  25  chr25_25302966   Sample    C    G        0      0        2 
  25  chr25_25308951     AAsi    A    G        0      0        2 
  25  chr25_25308951     AKia    A    G        0      0        2 
  25  chr25_25308951     AOna    A    G        0      0        2 
  25  chr25_25308951     ASom    A    G        0      0        2 
  25  chr25_25308951     HCab    A    G        0      0        2 
  25  chr25_25308951     HPrz    A    G      0.5      1        2 
  25  chr25_25308951     ZBoe    A    G        0      0        2 
  25  chr25_25308951     ZGre    A    G      0.5      1        2 
  25  chr25_25308951     ZHar    A    G        0      0        2 
  25  chr25_25308951   Sample    A    G        0      0        2 
  25  chr25_25314168     AAsi    T    C        0      0        2 
  25  chr25_25314168     AKia    T    C        0      0        2 
  25  chr25_25314168     AOna    T    C        0      0        2 
  25  chr25_25314168     ASom    T    C        0      0        2 
  25  chr25_25314168     HCab    T    C        0      0        2 
  25  chr25_25314168     HPrz    T    C        0      0        2 
  25  chr25_25314168     ZBoe    T    C        0      0        2 
  25  chr25_25314168     ZGre    T    C        0      0        2 
  25  chr25_25314168     ZHar    T    C        1      2        2 
  25  chr25_25314168   Sample    T    C        0      0        2 
  25  chr25_25326135     AAsi    G    C        0      0        2 
  25  chr25_25326135     AKia    G    C      0.5      1        2 
  25  chr25_25326135     AOna    G    C        0      0        2 
  25  chr25_25326135     ASom    G    C        0      0        2 
  25  chr25_25326135     HCab    G    C        0      0        2 
  25  chr25_25326135     HPrz    G    C        0      0        2 
  25  chr25_25326135     ZBoe    G    C        0      0        2 
  25  chr25_25326135     ZGre    G    C        0      0        2 
  25  chr25_25326135     ZHar    G    C        0      0        2 
  25  chr25_25326135   Sample    G    C        0      0        2 
  25  chr25_25329265     AAsi    C    T        0      0        2 
  25  chr25_25329265     AKia    C    T        0      0        2 
  25  chr25_25329265     AOna    C    T        0      0        2 
  25  chr25_25329265     ASom    C    T        1      2        2 
  25  chr25_25329265     HCab    C    T        0      0        2 
  25  chr25_25329265     HPrz    C    T        0      0        2 
  25  chr25_25329265     ZBoe    C    T        0      0        2 
  25  chr25_25329265     ZGre    C    T        0      0        2 
  25  chr25_25329265     ZHar    C    T        0      0        2 
  25  chr25_25329265   Sample    C    T        0      0        2 
  25  chr25_25329624     AAsi    G    A      0.5      1        2 
  25  chr25_25329624     AKia    G    A        0      0        2 
  25  chr25_25329624     AOna    G    A        0      0        2 
  25  chr25_25329624     ASom    G    A        0      0        2 
  25  chr25_25329624     HCab    G    A        0      0        2 
  25  chr25_25329624     HPrz    G    A        0      0        2 
  25  chr25_25329624     ZBoe    G    A        0      0        2 
  25  chr25_25329624     ZGre    G    A        0      0        2 
  25  chr25_25329624     ZHar    G    A        0      0        2 
  25  chr25_25329624   Sample    G    A        0      0        2 
  25  chr25_25339526     AAsi    C    G        0      0        2 
  25  chr25_25339526     AKia    C    G        0      0        2 
  25  chr25_25339526     AOna    C    G        0      0        2 
  25  chr25_25339526     ASom    C    G        1      2        2 
  25  chr25_25339526     HCab    C    G        0      0        2 
  25  chr25_25339526     HPrz    C    G        0      0        2 
  25  chr25_25339526     ZBoe    C    G        0      0        2 
  25  chr25_25339526     ZGre    C    G        0      0        2 
  25  chr25_25339526     ZHar    C    G        0      0        2 
  25  chr25_25339526   Sample    C    G        0      0        2 
  25  chr25_25346240     AAsi    C    A        0      0        2 
  25  chr25_25346240     AKia    C    A        0      0        2 
  25  chr25_25346240     AOna    C    A        0      0        2 
  25  chr25_25346240     ASom    C    A        0      0        2 
  25  chr25_25346240     HCab    C    A        1      2        2 
  25  chr25_25346240     HPrz    C    A        1      2        2 
  25  chr25_25346240     ZBoe    C    A        0      0        2 
  25  chr25_25346240     ZGre    C    A        0      0        2 
  25  chr25_25346240     ZHar    C    A        0      0        2 
  25  chr25_25346240   Sample    C    A        1      2        2 
  25  chr25_25346468     AAsi    C    T        0      0        2 
  25  chr25_25346468     AKia    C    T        0      0        2 
  25  chr25_25346468     AOna    C    T        0      0        2 
  25  chr25_25346468     ASom    C    T        0      0        2 
  25  chr25_25346468     HCab    C    T        1      2        2 
  25  chr25_25346468     HPrz    C    T        1      2        2 
  25  chr25_25346468     ZBoe    C    T        0      0        2 
  25  chr25_25346468     ZGre    C    T        0      0        2 
  25  chr25_25346468     ZHar    C    T        0      0        2 
  25  chr25_25346468   Sample    C    T        1      2        2 
  25  chr25_25353192     AAsi    T    G        0      0        2 
  25  chr25_25353192     AKia    T    G        0      0        2 
  25  chr25_25353192     AOna    T    G        0      0        2 
  25  chr25_25353192     ASom    T    G        0      0        2 
  25  chr25_25353192     HCab    T    G      0.5      1        2 
  25  chr25_25353192     HPrz    T    G        0      0        2 
  25  chr25_25353192     ZBoe    T    G        0      0        2 
  25  chr25_25353192     ZGre    T    G        0      0        2 
  25  chr25_25353192     ZHar    T    G        0      0        2 
  25  chr25_25353192   Sample    T    G        0      0        2 
  25  chr25_25353210     AAsi    G    A        0      0        2 
  25  chr25_25353210     AKia    G    A        0      0        2 
  25  chr25_25353210     AOna    G    A        0      0        2 
  25  chr25_25353210     ASom    G    A        0      0        2 
  25  chr25_25353210     HCab    G    A        1      2        2 
  25  chr25_25353210     HPrz    G    A        1      2        2 
  25  chr25_25353210     ZBoe    G    A        0      0        2 
  25  chr25_25353210     ZGre    G    A        0      0        2 
  25  chr25_25353210     ZHar    G    A        0      0        2 
  25  chr25_25353210   Sample    G    A        1      2        2 
  25  chr25_25356839     AAsi    T    C        0      0        2 
  25  chr25_25356839     AKia    T    C        0      0        2 
  25  chr25_25356839     AOna    T    C        0      0        2 
  25  chr25_25356839     ASom    T    C        0      0        2 
  25  chr25_25356839     HCab    T    C      0.5      1        2 
  25  chr25_25356839     HPrz    T    C        0      0        2 
  25  chr25_25356839     ZBoe    T    C        0      0        2 
  25  chr25_25356839     ZGre    T    C        0      0        2 
  25  chr25_25356839     ZHar    T    C        0      0        2 
  25  chr25_25356839   Sample    T    C        0      0        2 
  25  chr25_25357644     AAsi    C    T        0      0        2 
  25  chr25_25357644     AKia    C    T        0      0        2 
  25  chr25_25357644     AOna    C    T        0      0        2 
  25  chr25_25357644     ASom    C    T        0      0        2 
  25  chr25_25357644     HCab    C    T        1      2        2 
  25  chr25_25357644     HPrz    C    T        1      2        2 
  25  chr25_25357644     ZBoe    C    T        0      0        2 
  25  chr25_25357644     ZGre    C    T        0      0        2 
  25  chr25_25357644     ZHar    C    T        0      0        2 
  25  chr25_25357644   Sample    C    T        1      2        2 
  25  chr25_25367257     AAsi    G    C        0      0        2 
  25  chr25_25367257     AKia    G    C        0      0        2 
  25  chr25_25367257     AOna    G    C        0      0        2 
  25  chr25_25367257     ASom    G    C        0      0        2 
  25  chr25_25367257     HCab    G    C        1      2        2 
  25  chr25_25367257     HPrz    G    C        1      2        2 
  25  chr25_25367257     ZBoe    G    C        0      0        2 
  25  chr25_25367257     ZGre    G    C        0      0        2 
  25  chr25_25367257     ZHar    G    C        0      0        2 
  25  chr25_25367257   Sample    G    C        1      2        2 
  25  chr25_25370055     AAsi    T    C        0      0        2 
  25  chr25_25370055     AKia    T    C        0      0        2 
  25  chr25_25370055     AOna    T    C        0      0        2 
  25  chr25_25370055     ASom    T    C        0      0        2 
  25  chr25_25370055     HCab    T    C      0.5      1        2 
  25  chr25_25370055     HPrz    T    C        0      0        2 
  25  chr25_25370055     ZBoe    T    C        0      0        2 
  25  chr25_25370055     ZGre    T    C        0      0        2 
  25  chr25_25370055     ZHar    T    C        0      0        2 
  25  chr25_25370055   Sample    T    C        0      0        2 
  25  chr25_25373181     AAsi    G    A        0      0        2 
  25  chr25_25373181     AKia    G    A        0      0        2 
  25  chr25_25373181     AOna    G    A        0      0        2 
  25  chr25_25373181     ASom    G    A        0      0        2 
  25  chr25_25373181     HCab    G    A        0      0        2 
  25  chr25_25373181     HPrz    G    A      0.5      1        2 
  25  chr25_25373181     ZBoe    G    A        0      0        2 
  25  chr25_25373181     ZGre    G    A        0      0        2 
  25  chr25_25373181     ZHar    G    A        0      0        2 
  25  chr25_25373181   Sample    G    A        0      0        2 
  25  chr25_25379746     AAsi    T    C        0      0        2 
  25  chr25_25379746     AKia    T    C        0      0        2 
  25  chr25_25379746     AOna    T    C        0      0        2 
  25  chr25_25379746     ASom    T    C        0      0        2 
  25  chr25_25379746     HCab    T    C      0.5      1        2 
  25  chr25_25379746     HPrz    T    C        0      0        2 
  25  chr25_25379746     ZBoe    T    C        0      0        2 
  25  chr25_25379746     ZGre    T    C        0      0        2 
  25  chr25_25379746     ZHar    T    C        0      0        2 
  25  chr25_25379746   Sample    T    C        0      0        2 
  25  chr25_25385029     AAsi    T    C        0      0        2 
  25  chr25_25385029     AKia    T    C        0      0        2 
  25  chr25_25385029     AOna    T    C        0      0        2 
  25  chr25_25385029     ASom    T    C        1      2        2 
  25  chr25_25385029     HCab    T    C        1      2        2 
  25  chr25_25385029     HPrz    T    C        1      2        2 
  25  chr25_25385029     ZBoe    T    C        0      0        2 
  25  chr25_25385029     ZGre    T    C        0      0        2 
  25  chr25_25385029     ZHar    T    C        0      0        2 
  25  chr25_25385029   Sample    T    C        1      2        2 
  25  chr25_25385425     AAsi    A    G        0      0        2 
  25  chr25_25385425     AKia    A    G        0      0        2 
  25  chr25_25385425     AOna    A    G        0      0        2 
  25  chr25_25385425     ASom    A    G        0      0        2 
  25  chr25_25385425     HCab    A    G        0      0        2 
  25  chr25_25385425     HPrz    A    G        1      2        2 
  25  chr25_25385425     ZBoe    A    G        0      0        2 
  25  chr25_25385425     ZGre    A    G        0      0        2 
  25  chr25_25385425     ZHar    A    G        0      0        2 
  25  chr25_25385425   Sample    A    G        0      0        2 
  25  chr25_25387247     AAsi    T    C        0      0        2 
  25  chr25_25387247     AKia    T    C        0      0        2 
  25  chr25_25387247     AOna    T    C        0      0        2 
  25  chr25_25387247     ASom    T    C        0      0        2 
  25  chr25_25387247     HCab    T    C        0      0        2 
  25  chr25_25387247     HPrz    T    C        0      0        2 
  25  chr25_25387247     ZBoe    T    C        1      2        2 
  25  chr25_25387247     ZGre    T    C        0      0        2 
  25  chr25_25387247     ZHar    T    C        0      0        2 
  25  chr25_25387247   Sample    T    C        0      0        2 
  25  chr25_25391147     AAsi    A    G        0      0        2 
  25  chr25_25391147     AKia    A    G        0      0        2 
  25  chr25_25391147     AOna    A    G        0      0        2 
  25  chr25_25391147     ASom    A    G        0      0        2 
  25  chr25_25391147     HCab    A    G        1      2        2 
  25  chr25_25391147     HPrz    A    G        1      2        2 
  25  chr25_25391147     ZBoe    A    G        0      0        2 
  25  chr25_25391147     ZGre    A    G        0      0        2 
  25  chr25_25391147     ZHar    A    G        0      0        2 
  25  chr25_25391147   Sample    A    G        1      2        2 
  25  chr25_25391160     AAsi    G    A        0      0        2 
  25  chr25_25391160     AKia    G    A        0      0        2 
  25  chr25_25391160     AOna    G    A        0      0        2 
  25  chr25_25391160     ASom    G    A        0      0        2 
  25  chr25_25391160     HCab    G    A        1      2        2 
  25  chr25_25391160     HPrz    G    A        1      2        2 
  25  chr25_25391160     ZBoe    G    A        0      0        2 
  25  chr25_25391160     ZGre    G    A        0      0        2 
  25  chr25_25391160     ZHar    G    A        0      0        2 
  25  chr25_25391160   Sample    G    A        1      2        2 
  25  chr25_25391161     AAsi    A    G        0      0        2 
  25  chr25_25391161     AKia    A    G        0      0        2 
  25  chr25_25391161     AOna    A    G        0      0        2 
  25  chr25_25391161     ASom    A    G        0      0        2 
  25  chr25_25391161     HCab    A    G        0      0        2 
  25  chr25_25391161     HPrz    A    G        0      0        2 
  25  chr25_25391161     ZBoe    A    G        0      0        2 
  25  chr25_25391161     ZGre    A    G        1      2        2 
  25  chr25_25391161     ZHar    A    G        0      0        2 
  25  chr25_25391161   Sample    A    G        0      0        2 
  25  chr25_25392102     AAsi    A    G        0      0        2 
  25  chr25_25392102     AKia    A    G        0      0        2 
  25  chr25_25392102     AOna    A    G        1      2        2 
  25  chr25_25392102     ASom    A    G        0      0        2 
  25  chr25_25392102     HCab    A    G        0      0        2 
  25  chr25_25392102     HPrz    A    G        0      0        2 
  25  chr25_25392102     ZBoe    A    G        0      0        2 
  25  chr25_25392102     ZGre    A    G        0      0        2 
  25  chr25_25392102     ZHar    A    G        0      0        2 
  25  chr25_25392102   Sample    A    G        0      0        2 
  25  chr25_25397119     AAsi    T    G        0      0        2 
  25  chr25_25397119     AKia    T    G        0      0        2 
  25  chr25_25397119     AOna    T    G        0      0        2 
  25  chr25_25397119     ASom    T    G        1      2        2 
  25  chr25_25397119     HCab    T    G        0      0        2 
  25  chr25_25397119     HPrz    T    G        0      0        2 
  25  chr25_25397119     ZBoe    T    G        0      0        2 
  25  chr25_25397119     ZGre    T    G        0      0        2 
  25  chr25_25397119     ZHar    T    G        0      0        2 
  25  chr25_25397119   Sample    T    G        0      0        2 
  25  chr25_25397137     AAsi    A    G        0      0        2 
  25  chr25_25397137     AKia    A    G        0      0        2 
  25  chr25_25397137     AOna    A    G        0      0        2 
  25  chr25_25397137     ASom    A    G        0      0        2 
  25  chr25_25397137     HCab    A    G        0      0        2 
  25  chr25_25397137     HPrz    A    G        1      2        2 
  25  chr25_25397137     ZBoe    A    G        0      0        2 
  25  chr25_25397137     ZGre    A    G        0      0        2 
  25  chr25_25397137     ZHar    A    G        0      0        2 
  25  chr25_25397137   Sample    A    G        0      0        2 
  25  chr25_25398593     AAsi    G    T        0      0        2 
  25  chr25_25398593     AKia    G    T        1      2        2 
  25  chr25_25398593     AOna    G    T        0      0        2 
  25  chr25_25398593     ASom    G    T        0      0        2 
  25  chr25_25398593     HCab    G    T        0      0        2 
  25  chr25_25398593     HPrz    G    T        0      0        2 
  25  chr25_25398593     ZBoe    G    T        0      0        2 
  25  chr25_25398593     ZGre    G    T        0      0        2 
  25  chr25_25398593     ZHar    G    T        0      0        2 
  25  chr25_25398593   Sample    G    T        0      0        2 
  25  chr25_25399730     AAsi    A    G        0      0        2 
  25  chr25_25399730     AKia    A    G        0      0        2 
  25  chr25_25399730     AOna    A    G        0      0        2 
  25  chr25_25399730     ASom    A    G        0      0        2 
  25  chr25_25399730     HCab    A    G        1      2        2 
  25  chr25_25399730     HPrz    A    G        1      2        2 
  25  chr25_25399730     ZBoe    A    G        0      0        2 
  25  chr25_25399730     ZGre    A    G        0      0        2 
  25  chr25_25399730     ZHar    A    G        0      0        2 
  25  chr25_25399730   Sample    A    G        1      2        2 
  25  chr25_25399755     AAsi    T    C        0      0        2 
  25  chr25_25399755     AKia    T    C        0      0        2 
  25  chr25_25399755     AOna    T    C        0      0        2 
  25  chr25_25399755     ASom    T    C        0      0        2 
  25  chr25_25399755     HCab    T    C        0      0        2 
  25  chr25_25399755     HPrz    T    C        0      0        2 
  25  chr25_25399755     ZBoe    T    C      0.5      1        2 
  25  chr25_25399755     ZGre    T    C        0      0        2 
  25  chr25_25399755     ZHar    T    C        0      0        2 
  25  chr25_25399755   Sample    T    C        0      0        2 
  25  chr25_25400991     AAsi    G    T        0      0        2 
  25  chr25_25400991     AKia    G    T        0      0        2 
  25  chr25_25400991     AOna    G    T        0      0        2 
  25  chr25_25400991     ASom    G    T        0      0        2 
  25  chr25_25400991     HCab    G    T        1      2        2 
  25  chr25_25400991     HPrz    G    T        1      2        2 
  25  chr25_25400991     ZBoe    G    T        0      0        2 
  25  chr25_25400991     ZGre    G    T        0      0        2 
  25  chr25_25400991     ZHar    G    T        0      0        2 
  25  chr25_25400991   Sample    G    T        1      2        2 
  25  chr25_25404757     AAsi    G    C        0      0        2 
  25  chr25_25404757     AKia    G    C        0      0        2 
  25  chr25_25404757     AOna    G    C        0      0        2 
  25  chr25_25404757     ASom    G    C        0      0        2 
  25  chr25_25404757     HCab    G    C      0.5      1        2 
  25  chr25_25404757     HPrz    G    C        1      2        2 
  25  chr25_25404757     ZBoe    G    C        0      0        2 
  25  chr25_25404757     ZGre    G    C        0      0        2 
  25  chr25_25404757     ZHar    G    C        0      0        2 
  25  chr25_25404757   Sample    G    C        1      2        2 
  25  chr25_25409437     AAsi    A    C        0      0        2 
  25  chr25_25409437     AKia    A    C        0      0        2 
  25  chr25_25409437     AOna    A    C        0      0        2 
  25  chr25_25409437     ASom    A    C        0      0        2 
  25  chr25_25409437     HCab    A    C        1      2        2 
  25  chr25_25409437     HPrz    A    C        1      2        2 
  25  chr25_25409437     ZBoe    A    C        0      0        2 
  25  chr25_25409437     ZGre    A    C        0      0        2 
  25  chr25_25409437     ZHar    A    C        0      0        2 
  25  chr25_25409437   Sample    A    C        1      2        2 
  25  chr25_25413969     AAsi    G    A        0      0        2 
  25  chr25_25413969     AKia    G    A        0      0        2 
  25  chr25_25413969     AOna    G    A        0      0        2 
  25  chr25_25413969     ASom    G    A        0      0        2 
  25  chr25_25413969     HCab    G    A        1      2        2 
  25  chr25_25413969     HPrz    G    A        1      2        2 
  25  chr25_25413969     ZBoe    G    A        0      0        2 
  25  chr25_25413969     ZGre    G    A        0      0        2 
  25  chr25_25413969     ZHar    G    A        0      0        2 
  25  chr25_25413969   Sample    G    A        1      2        2 
  25  chr25_25420213     AAsi    A    G        0      0        2 
  25  chr25_25420213     AKia    A    G        0      0        2 
  25  chr25_25420213     AOna    A    G        0      0        2 
  25  chr25_25420213     ASom    A    G        0      0        2 
  25  chr25_25420213     HCab    A    G        0      0        2 
  25  chr25_25420213     HPrz    A    G        0      0        2 
  25  chr25_25420213     ZBoe    A    G      0.5      1        2 
  25  chr25_25420213     ZGre    A    G        0      0        2 
  25  chr25_25420213     ZHar    A    G        0      0        2 
  25  chr25_25420213   Sample    A    G        0      0        2 
  25  chr25_25420787     AAsi    G    A        0      0        2 
  25  chr25_25420787     AKia    G    A        1      2        2 
  25  chr25_25420787     AOna    G    A        1      2        2 
  25  chr25_25420787     ASom    G    A        0      0        2 
  25  chr25_25420787     HCab    G    A        0      0        2 
  25  chr25_25420787     HPrz    G    A        0      0        2 
  25  chr25_25420787     ZBoe    G    A        0      0        2 
  25  chr25_25420787     ZGre    G    A        0      0        2 
  25  chr25_25420787     ZHar    G    A        0      0        2 
  25  chr25_25420787   Sample    G    A        0      0        2 
  25  chr25_25421847     AAsi    A    G        0      0        2 
  25  chr25_25421847     AKia    A    G        0      0        2 
  25  chr25_25421847     AOna    A    G        0      0        2 
  25  chr25_25421847     ASom    A    G        0      0        2 
  25  chr25_25421847     HCab    A    G        0      0        2 
  25  chr25_25421847     HPrz    A    G      0.5      1        2 
  25  chr25_25421847     ZBoe    A    G        0      0        2 
  25  chr25_25421847     ZGre    A    G        0      0        2 
  25  chr25_25421847     ZHar    A    G        0      0        2 
  25  chr25_25421847   Sample    A    G        0      0        2 
  25  chr25_25427573     AAsi    G    A        0      0        2 
  25  chr25_25427573     AKia    G    A      0.5      1        2 
  25  chr25_25427573     AOna    G    A        0      0        2 
  25  chr25_25427573     ASom    G    A        0      0        2 
  25  chr25_25427573     HCab    G    A        0      0        2 
  25  chr25_25427573     HPrz    G    A        0      0        2 
  25  chr25_25427573     ZBoe    G    A        0      0        2 
  25  chr25_25427573     ZGre    G    A        0      0        2 
  25  chr25_25427573     ZHar    G    A        0      0        2 
  25  chr25_25427573   Sample    G    A        0      0        2 
  25  chr25_25430177     AAsi    T    C        0      0        2 
  25  chr25_25430177     AKia    T    C        0      0        2 
  25  chr25_25430177     AOna    T    C        1      2        2 
  25  chr25_25430177     ASom    T    C        0      0        2 
  25  chr25_25430177     HCab    T    C        0      0        2 
  25  chr25_25430177     HPrz    T    C        0      0        2 
  25  chr25_25430177     ZBoe    T    C        0      0        2 
  25  chr25_25430177     ZGre    T    C        0      0        2 
  25  chr25_25430177     ZHar    T    C        0      0        2 
  25  chr25_25430177   Sample    T    C        0      0        2 
  25  chr25_25430914     AAsi    C    G        1      2        2 
  25  chr25_25430914     AKia    C    G        1      2        2 
  25  chr25_25430914     AOna    C    G        0      0        2 
  25  chr25_25430914     ASom    C    G        1      2        2 
  25  chr25_25430914     HCab    C    G        0      0        2 
  25  chr25_25430914     HPrz    C    G        0      0        2 
  25  chr25_25430914     ZBoe    C    G        0      0        2 
  25  chr25_25430914     ZGre    C    G        0      0        2 
  25  chr25_25430914     ZHar    C    G        0      0        2 
  25  chr25_25430914   Sample    C    G        0      0        2 
  25  chr25_25435043     AAsi    T    C        0      0        2 
  25  chr25_25435043     AKia    T    C        0      0        2 
  25  chr25_25435043     AOna    T    C        0      0        2 
  25  chr25_25435043     ASom    T    C        0      0        2 
  25  chr25_25435043     HCab    T    C        1      2        2 
  25  chr25_25435043     HPrz    T    C        1      2        2 
  25  chr25_25435043     ZBoe    T    C        0      0        2 
  25  chr25_25435043     ZGre    T    C        0      0        2 
  25  chr25_25435043     ZHar    T    C        0      0        2 
  25  chr25_25435043   Sample    T    C        1      2        2 
  25  chr25_25435821     AAsi    A    G        0      0        2 
  25  chr25_25435821     AKia    A    G        0      0        2 
  25  chr25_25435821     AOna    A    G        1      2        2 
  25  chr25_25435821     ASom    A    G        0      0        2 
  25  chr25_25435821     HCab    A    G        0      0        2 
  25  chr25_25435821     HPrz    A    G        0      0        2 
  25  chr25_25435821     ZBoe    A    G        0      0        2 
  25  chr25_25435821     ZGre    A    G        0      0        2 
  25  chr25_25435821     ZHar    A    G        0      0        2 
  25  chr25_25435821   Sample    A    G        0      0        2 
  25  chr25_25436512     AAsi    T    G        0      0        2 
  25  chr25_25436512     AKia    T    G        0      0        2 
  25  chr25_25436512     AOna    T    G        0      0        2 
  25  chr25_25436512     ASom    T    G        0      0        2 
  25  chr25_25436512     HCab    T    G        0      0        2 
  25  chr25_25436512     HPrz    T    G        0      0        2 
  25  chr25_25436512     ZBoe    T    G        0      0        2 
  25  chr25_25436512     ZGre    T    G      0.5      1        2 
  25  chr25_25436512     ZHar    T    G        0      0        2 
  25  chr25_25436512   Sample    T    G        0      0        2 
  25  chr25_25436902     AAsi    T    C        0      0        2 
  25  chr25_25436902     AKia    T    C      0.5      1        2 
  25  chr25_25436902     AOna    T    C        0      0        2 
  25  chr25_25436902     ASom    T    C        0      0        2 
  25  chr25_25436902     HCab    T    C        0      0        2 
  25  chr25_25436902     HPrz    T    C        0      0        2 
  25  chr25_25436902     ZBoe    T    C        0      0        2 
  25  chr25_25436902     ZGre    T    C        0      0        2 
  25  chr25_25436902     ZHar    T    C        0      0        2 
  25  chr25_25436902   Sample    T    C        0      0        2 
  25  chr25_25441335     AAsi    G    A        0      0        2 
  25  chr25_25441335     AKia    G    A        0      0        2 
  25  chr25_25441335     AOna    G    A        0      0        2 
  25  chr25_25441335     ASom    G    A        0      0        2 
  25  chr25_25441335     HCab    G    A        1      2        2 
  25  chr25_25441335     HPrz    G    A        1      2        2 
  25  chr25_25441335     ZBoe    G    A        0      0        2 
  25  chr25_25441335     ZGre    G    A        0      0        2 
  25  chr25_25441335     ZHar    G    A        0      0        2 
  25  chr25_25441335   Sample    G    A        1      2        2 
  25  chr25_25442077     AAsi    T    C        0      0        2 
  25  chr25_25442077     AKia    T    C        0      0        2 
  25  chr25_25442077     AOna    T    C        1      2        2 
  25  chr25_25442077     ASom    T    C        0      0        2 
  25  chr25_25442077     HCab    T    C        0      0        2 
  25  chr25_25442077     HPrz    T    C        0      0        2 
  25  chr25_25442077     ZBoe    T    C        0      0        2 
  25  chr25_25442077     ZGre    T    C        0      0        2 
  25  chr25_25442077     ZHar    T    C        0      0        2 
  25  chr25_25442077   Sample    T    C        0      0        2 
  25  chr25_25448954     AAsi    T    C      0.5      1        2 
  25  chr25_25448954     AKia    T    C        0      0        2 
  25  chr25_25448954     AOna    T    C        0      0        2 
  25  chr25_25448954     ASom    T    C        0      0        2 
  25  chr25_25448954     HCab    T    C        0      0        2 
  25  chr25_25448954     HPrz    T    C        0      0        2 
  25  chr25_25448954     ZBoe    T    C        0      0        2 
  25  chr25_25448954     ZGre    T    C        0      0        2 
  25  chr25_25448954     ZHar    T    C        0      0        2 
  25  chr25_25448954   Sample    T    C        0      0        2 
  25  chr25_25449436     AAsi    T    C        0      0        2 
  25  chr25_25449436     AKia    T    C        0      0        2 
  25  chr25_25449436     AOna    T    C        0      0        2 
  25  chr25_25449436     ASom    T    C        0      0        2 
  25  chr25_25449436     HCab    T    C        1      2        2 
  25  chr25_25449436     HPrz    T    C        1      2        2 
  25  chr25_25449436     ZBoe    T    C        0      0        2 
  25  chr25_25449436     ZGre    T    C        0      0        2 
  25  chr25_25449436     ZHar    T    C        0      0        2 
  25  chr25_25449436   Sample    T    C        1      2        2 
  25  chr25_25452419     AAsi    G    C        0      0        2 
  25  chr25_25452419     AKia    G    C        0      0        2 
  25  chr25_25452419     AOna    G    C        0      0        2 
  25  chr25_25452419     ASom    G    C        0      0        2 
  25  chr25_25452419     HCab    G    C        1      2        2 
  25  chr25_25452419     HPrz    G    C        1      2        2 
  25  chr25_25452419     ZBoe    G    C        0      0        2 
  25  chr25_25452419     ZGre    G    C        0      0        2 
  25  chr25_25452419     ZHar    G    C        0      0        2 
  25  chr25_25452419   Sample    G    C        1      2        2 
  25  chr25_25454169     AAsi    T    C        1      2        2 
  25  chr25_25454169     AKia    T    C        0      0        2 
  25  chr25_25454169     AOna    T    C        0      0        2 
  25  chr25_25454169     ASom    T    C        1      2        2 
  25  chr25_25454169     HCab    T    C        0      0        2 
  25  chr25_25454169     HPrz    T    C        0      0        2 
  25  chr25_25454169     ZBoe    T    C        0      0        2 
  25  chr25_25454169     ZGre    T    C        0      0        2 
  25  chr25_25454169     ZHar    T    C        0      0        2 
  25  chr25_25454169   Sample    T    C        0      0        2 
  25  chr25_25455016     AAsi    G    C        1      2        2 
  25  chr25_25455016     AKia    G    C        0      0        2 
  25  chr25_25455016     AOna    G    C        0      0        2 
  25  chr25_25455016     ASom    G    C        1      2        2 
  25  chr25_25455016     HCab    G    C        0      0        2 
  25  chr25_25455016     HPrz    G    C        0      0        2 
  25  chr25_25455016     ZBoe    G    C        0      0        2 
  25  chr25_25455016     ZGre    G    C        0      0        2 
  25  chr25_25455016     ZHar    G    C        0      0        2 
  25  chr25_25455016   Sample    G    C        0      0        2 
  25  chr25_25465037     AAsi    A    C        0      0        2 
  25  chr25_25465037     AKia    A    C        1      2        2 
  25  chr25_25465037     AOna    A    C        0      0        2 
  25  chr25_25465037     ASom    A    C        0      0        2 
  25  chr25_25465037     HCab    A    C        0      0        2 
  25  chr25_25465037     HPrz    A    C        0      0        2 
  25  chr25_25465037     ZBoe    A    C        0      0        2 
  25  chr25_25465037     ZGre    A    C        0      0        2 
  25  chr25_25465037     ZHar    A    C        0      0        2 
  25  chr25_25465037   Sample    A    C        0      0        2 
  25  chr25_25465898     AAsi    A    T        0      0        2 
  25  chr25_25465898     AKia    A    T        0      0        2 
  25  chr25_25465898     AOna    A    T        0      0        2 
  25  chr25_25465898     ASom    A    T        0      0        2 
  25  chr25_25465898     HCab    A    T        1      2        2 
  25  chr25_25465898     HPrz    A    T        1      2        2 
  25  chr25_25465898     ZBoe    A    T        0      0        2 
  25  chr25_25465898     ZGre    A    T        0      0        2 
  25  chr25_25465898     ZHar    A    T        0      0        2 
  25  chr25_25465898   Sample    A    T        1      2        2 
  25  chr25_25466454     AAsi    T    C        0      0        2 
  25  chr25_25466454     AKia    T    C        0      0        2 
  25  chr25_25466454     AOna    T    C        0      0        2 
  25  chr25_25466454     ASom    T    C        0      0        2 
  25  chr25_25466454     HCab    T    C        1      2        2 
  25  chr25_25466454     HPrz    T    C      0.5      1        2 
  25  chr25_25466454     ZBoe    T    C        0      0        2 
  25  chr25_25466454     ZGre    T    C        0      0        2 
  25  chr25_25466454     ZHar    T    C        0      0        2 
  25  chr25_25466454   Sample    T    C        1      2        2 
  25  chr25_25470080     AAsi    T    C        0      0        2 
  25  chr25_25470080     AKia    T    C        0      0        2 
  25  chr25_25470080     AOna    T    C        0      0        2 
  25  chr25_25470080     ASom    T    C        0      0        2 
  25  chr25_25470080     HCab    T    C        0      0        2 
  25  chr25_25470080     HPrz    T    C        0      0        2 
  25  chr25_25470080     ZBoe    T    C      0.5      1        2 
  25  chr25_25470080     ZGre    T    C        0      0        2 
  25  chr25_25470080     ZHar    T    C        0      0        2 
  25  chr25_25470080   Sample    T    C        0      0        2 
  25  chr25_25471397     AAsi    C    A        0      0        2 
  25  chr25_25471397     AKia    C    A        0      0        2 
  25  chr25_25471397     AOna    C    A        0      0        2 
  25  chr25_25471397     ASom    C    A        0      0        2 
  25  chr25_25471397     HCab    C    A        1      2        2 
  25  chr25_25471397     HPrz    C    A        1      2        2 
  25  chr25_25471397     ZBoe    C    A        0      0        2 
  25  chr25_25471397     ZGre    C    A        0      0        2 
  25  chr25_25471397     ZHar    C    A        0      0        2 
  25  chr25_25471397   Sample    C    A        1      2        2 
  25  chr25_25473169     AAsi    G    A        0      0        2 
  25  chr25_25473169     AKia    G    A        0      0        2 
  25  chr25_25473169     AOna    G    A        0      0        2 
  25  chr25_25473169     ASom    G    A        0      0        2 
  25  chr25_25473169     HCab    G    A        1      2        2 
  25  chr25_25473169     HPrz    G    A        1      2        2 
  25  chr25_25473169     ZBoe    G    A        0      0        2 
  25  chr25_25473169     ZGre    G    A        1      2        2 
  25  chr25_25473169     ZHar    G    A        0      0        2 
  25  chr25_25473169   Sample    G    A        1      2        2 
  25  chr25_25474520     AAsi    C    T        0      0        2 
  25  chr25_25474520     AKia    C    T        0      0        2 
  25  chr25_25474520     AOna    C    T        0      0        2 
  25  chr25_25474520     ASom    C    T        0      0        2 
  25  chr25_25474520     HCab    C    T        1      2        2 
  25  chr25_25474520     HPrz    C    T        1      2        2 
  25  chr25_25474520     ZBoe    C    T        0      0        2 
  25  chr25_25474520     ZGre    C    T        0      0        2 
  25  chr25_25474520     ZHar    C    T        0      0        2 
  25  chr25_25474520   Sample    C    T        1      2        2 
  25  chr25_25474786     AAsi    G    T        0      0        2 
  25  chr25_25474786     AKia    G    T        0      0        2 
  25  chr25_25474786     AOna    G    T        0      0        2 
  25  chr25_25474786     ASom    G    T        0      0        2 
  25  chr25_25474786     HCab    G    T        1      2        2 
  25  chr25_25474786     HPrz    G    T      0.5      1        2 
  25  chr25_25474786     ZBoe    G    T        0      0        2 
  25  chr25_25474786     ZGre    G    T        0      0        2 
  25  chr25_25474786     ZHar    G    T        0      0        2 
  25  chr25_25474786   Sample    G    T        0      0        2 
  25  chr25_25480228     AAsi    T    C        0      0        2 
  25  chr25_25480228     AKia    T    C        0      0        2 
  25  chr25_25480228     AOna    T    C        0      0        2 
  25  chr25_25480228     ASom    T    C        0      0        2 
  25  chr25_25480228     HCab    T    C        0      0        2 
  25  chr25_25480228     HPrz    T    C        0      0        2 
  25  chr25_25480228     ZBoe    T    C        0      0        2 
  25  chr25_25480228     ZGre    T    C        0      0        2 
  25  chr25_25480228     ZHar    T    C        1      2        2 
  25  chr25_25480228   Sample    T    C        0      0        2 
  25  chr25_25484257     AAsi    C    G        0      0        2 
  25  chr25_25484257     AKia    C    G        0      0        2 
  25  chr25_25484257     AOna    C    G        0      0        2 
  25  chr25_25484257     ASom    C    G        0      0        2 
  25  chr25_25484257     HCab    C    G      0.5      1        2 
  25  chr25_25484257     HPrz    C    G      0.5      1        2 
  25  chr25_25484257     ZBoe    C    G        0      0        2 
  25  chr25_25484257     ZGre    C    G        0      0        2 
  25  chr25_25484257     ZHar    C    G        0      0        2 
  25  chr25_25484257   Sample    C    G        0      0        2 
  25  chr25_25490577     AAsi    T    C        0      0        2 
  25  chr25_25490577     AKia    T    C        0      0        2 
  25  chr25_25490577     AOna    T    C        0      0        2 
  25  chr25_25490577     ASom    T    C        0      0        2 
  25  chr25_25490577     HCab    T    C      0.5      1        2 
  25  chr25_25490577     HPrz    T    C      0.5      1        2 
  25  chr25_25490577     ZBoe    T    C        0      0        2 
  25  chr25_25490577     ZGre    T    C        0      0        2 
  25  chr25_25490577     ZHar    T    C        0      0        2 
  25  chr25_25490577   Sample    T    C        1      2        2 
  25  chr25_25492093     AAsi    T    C        0      0        2 
  25  chr25_25492093     AKia    T    C      0.5      1        2 
  25  chr25_25492093     AOna    T    C        1      2        2 
  25  chr25_25492093     ASom    T    C        0      0        2 
  25  chr25_25492093     HCab    T    C        0      0        2 
  25  chr25_25492093     HPrz    T    C        0      0        2 
  25  chr25_25492093     ZBoe    T    C        0      0        2 
  25  chr25_25492093     ZGre    T    C        0      0        2 
  25  chr25_25492093     ZHar    T    C        0      0        2 
  25  chr25_25492093   Sample    T    C        0      0        2 
  25  chr25_25498514     AAsi    T    C        1      2        2 
  25  chr25_25498514     AKia    T    C        0      0        2 
  25  chr25_25498514     AOna    T    C        0      0        2 
  25  chr25_25498514     ASom    T    C        1      2        2 
  25  chr25_25498514     HCab    T    C        0      0        2 
  25  chr25_25498514     HPrz    T    C        0      0        2 
  25  chr25_25498514     ZBoe    T    C        0      0        2 
  25  chr25_25498514     ZGre    T    C        0      0        2 
  25  chr25_25498514     ZHar    T    C        0      0        2 
  25  chr25_25498514   Sample    T    C        0      0        2 
  25  chr25_25498949     AAsi    T    A        0      0        2 
  25  chr25_25498949     AKia    T    A        1      2        2 
  25  chr25_25498949     AOna    T    A        0      0        2 
  25  chr25_25498949     ASom    T    A        0      0        2 
  25  chr25_25498949     HCab    T    A        0      0        2 
  25  chr25_25498949     HPrz    T    A        0      0        2 
  25  chr25_25498949     ZBoe    T    A        0      0        2 
  25  chr25_25498949     ZGre    T    A        0      0        2 
  25  chr25_25498949     ZHar    T    A        0      0        2 
  25  chr25_25498949   Sample    T    A        0      0        2 
  25  chr25_25513011     AAsi    A    G        0      0        2 
  25  chr25_25513011     AKia    A    G        0      0        2 
  25  chr25_25513011     AOna    A    G        0      0        2 
  25  chr25_25513011     ASom    A    G        0      0        2 
  25  chr25_25513011     HCab    A    G        0      0        2 
  25  chr25_25513011     HPrz    A    G        0      0        2 
  25  chr25_25513011     ZBoe    A    G        0      0        2 
  25  chr25_25513011     ZGre    A    G        1      2        2 
  25  chr25_25513011     ZHar    A    G        0      0        2 
  25  chr25_25513011   Sample    A    G        0      0        2 
  25  chr25_25519140     AAsi    T    C        0      0        2 
  25  chr25_25519140     AKia    T    C      0.5      1        2 
  25  chr25_25519140     AOna    T    C        0      0        2 
  25  chr25_25519140     ASom    T    C        0      0        2 
  25  chr25_25519140     HCab    T    C        0      0        2 
  25  chr25_25519140     HPrz    T    C        0      0        2 
  25  chr25_25519140     ZBoe    T    C        1      2        2 
  25  chr25_25519140     ZGre    T    C        0      0        2 
  25  chr25_25519140     ZHar    T    C        0      0        2 
  25  chr25_25519140   Sample    T    C        0      0        2 
  25  chr25_25519745     AAsi    A    G        0      0        2 
  25  chr25_25519745     AKia    A    G        1      2        2 
  25  chr25_25519745     AOna    A    G        0      0        2 
  25  chr25_25519745     ASom    A    G        0      0        2 
  25  chr25_25519745     HCab    A    G        0      0        2 
  25  chr25_25519745     HPrz    A    G        0      0        2 
  25  chr25_25519745     ZBoe    A    G        0      0        2 
  25  chr25_25519745     ZGre    A    G        0      0        2 
  25  chr25_25519745     ZHar    A    G        0      0        2 
  25  chr25_25519745   Sample    A    G        0      0        2 
  25  chr25_25523536     AAsi    C    G        0      0        2 
  25  chr25_25523536     AKia    C    G        0      0        2 
  25  chr25_25523536     AOna    C    G        0      0        2 
  25  chr25_25523536     ASom    C    G        0      0        2 
  25  chr25_25523536     HCab    C    G        0      0        2 
  25  chr25_25523536     HPrz    C    G        0      0        2 
  25  chr25_25523536     ZBoe    C    G      0.5      1        2 
  25  chr25_25523536     ZGre    C    G        0      0        2 
  25  chr25_25523536     ZHar    C    G        0      0        2 
  25  chr25_25523536   Sample    C    G        0      0        2 
  25  chr25_25523584     AAsi    A    G        0      0        2 
  25  chr25_25523584     AKia    A    G        0      0        2 
  25  chr25_25523584     AOna    A    G        0      0        2 
  25  chr25_25523584     ASom    A    G        0      0        2 
  25  chr25_25523584     HCab    A    G        0      0        2 
  25  chr25_25523584     HPrz    A    G        0      0        2 
  25  chr25_25523584     ZBoe    A    G        0      0        2 
  25  chr25_25523584     ZGre    A    G        0      0        2 
  25  chr25_25523584     ZHar    A    G        1      2        2 
  25  chr25_25523584   Sample    A    G        0      0        2 
  25  chr25_25530115     AAsi    C    G        0      0        2 
  25  chr25_25530115     AKia    C    G        1      2        2 
  25  chr25_25530115     AOna    C    G        0      0        2 
  25  chr25_25530115     ASom    C    G        0      0        2 
  25  chr25_25530115     HCab    C    G        0      0        2 
  25  chr25_25530115     HPrz    C    G        0      0        2 
  25  chr25_25530115     ZBoe    C    G        0      0        2 
  25  chr25_25530115     ZGre    C    G        0      0        2 
  25  chr25_25530115     ZHar    C    G        0      0        2 
  25  chr25_25530115   Sample    C    G        0      0        2 
  25  chr25_25531278     AAsi    T    C        0      0        2 
  25  chr25_25531278     AKia    T    C        0      0        2 
  25  chr25_25531278     AOna    T    C        0      0        2 
  25  chr25_25531278     ASom    T    C        0      0        2 
  25  chr25_25531278     HCab    T    C        0      0        2 
  25  chr25_25531278     HPrz    T    C        0      0        2 
  25  chr25_25531278     ZBoe    T    C      0.5      1        2 
  25  chr25_25531278     ZGre    T    C        0      0        2 
  25  chr25_25531278     ZHar    T    C        0      0        2 
  25  chr25_25531278   Sample    T    C        0      0        2 
  25  chr25_25544202     AAsi    C    A        0      0        2 
  25  chr25_25544202     AKia    C    A        0      0        2 
  25  chr25_25544202     AOna    C    A        0      0        2 
  25  chr25_25544202     ASom    C    A        0      0        2 
  25  chr25_25544202     HCab    C    A        0      0        2 
  25  chr25_25544202     HPrz    C    A        0      0        2 
  25  chr25_25544202     ZBoe    C    A        1      2        2 
  25  chr25_25544202     ZGre    C    A        0      0        2 
  25  chr25_25544202     ZHar    C    A        0      0        2 
  25  chr25_25544202   Sample    C    A        0      0        2 
  25  chr25_25548887     AAsi    T    C        0      0        2 
  25  chr25_25548887     AKia    T    C        0      0        2 
  25  chr25_25548887     AOna    T    C        0      0        2 
  25  chr25_25548887     ASom    T    C        0      0        2 
  25  chr25_25548887     HCab    T    C        0      0        2 
  25  chr25_25548887     HPrz    T    C        0      0        2 
  25  chr25_25548887     ZBoe    T    C      0.5      1        2 
  25  chr25_25548887     ZGre    T    C        0      0        2 
  25  chr25_25548887     ZHar    T    C        0      0        2 
  25  chr25_25548887   Sample    T    C        0      0        2 
  25  chr25_25549789     AAsi    T    C        0      0        2 
  25  chr25_25549789     AKia    T    C      0.5      1        2 
  25  chr25_25549789     AOna    T    C        1      2        2 
  25  chr25_25549789     ASom    T    C        0      0        2 
  25  chr25_25549789     HCab    T    C        0      0        2 
  25  chr25_25549789     HPrz    T    C        0      0        2 
  25  chr25_25549789     ZBoe    T    C        0      0        2 
  25  chr25_25549789     ZGre    T    C        0      0        2 
  25  chr25_25549789     ZHar    T    C        0      0        2 
  25  chr25_25549789   Sample    T    C        0      0        2 
  25  chr25_25553918     AAsi    G    A        0      0        2 
  25  chr25_25553918     AKia    G    A        0      0        2 
  25  chr25_25553918     AOna    G    A        0      0        2 
  25  chr25_25553918     ASom    G    A        0      0        2 
  25  chr25_25553918     HCab    G    A        1      2        2 
  25  chr25_25553918     HPrz    G    A        1      2        2 
  25  chr25_25553918     ZBoe    G    A        0      0        2 
  25  chr25_25553918     ZGre    G    A        0      0        2 
  25  chr25_25553918     ZHar    G    A        0      0        2 
  25  chr25_25553918   Sample    G    A        1      2        2 
  25  chr25_25554779     AAsi    T    C        0      0        2 
  25  chr25_25554779     AKia    T    C        0      0        2 
  25  chr25_25554779     AOna    T    C        0      0        2 
  25  chr25_25554779     ASom    T    C        0      0        2 
  25  chr25_25554779     HCab    T    C        0      0        2 
  25  chr25_25554779     HPrz    T    C        0      0        2 
  25  chr25_25554779     ZBoe    T    C      0.5      1        2 
  25  chr25_25554779     ZGre    T    C        0      0        2 
  25  chr25_25554779     ZHar    T    C        0      0        2 
  25  chr25_25554779   Sample    T    C        0      0        2 
  25  chr25_25556735     AAsi    C    T        0      0        2 
  25  chr25_25556735     AKia    C    T        0      0        2 
  25  chr25_25556735     AOna    C    T        0      0        2 
  25  chr25_25556735     ASom    C    T        0      0        2 
  25  chr25_25556735     HCab    C    T        0      0        2 
  25  chr25_25556735     HPrz    C    T        0      0        2 
  25  chr25_25556735     ZBoe    C    T        0      0        2 
  25  chr25_25556735     ZGre    C    T        1      2        2 
  25  chr25_25556735     ZHar    C    T        0      0        2 
  25  chr25_25556735   Sample    C    T        0      0        2 
  25  chr25_25557000     AAsi    C    G        0      0        2 
  25  chr25_25557000     AKia    C    G        0      0        2 
  25  chr25_25557000     AOna    C    G        1      2        2 
  25  chr25_25557000     ASom    C    G        0      0        2 
  25  chr25_25557000     HCab    C    G        0      0        2 
  25  chr25_25557000     HPrz    C    G        0      0        2 
  25  chr25_25557000     ZBoe    C    G        0      0        2 
  25  chr25_25557000     ZGre    C    G        0      0        2 
  25  chr25_25557000     ZHar    C    G        0      0        2 
  25  chr25_25557000   Sample    C    G        0      0        2 
  25  chr25_25560184     AAsi    G    A        0      0        2 
  25  chr25_25560184     AKia    G    A        0      0        2 
  25  chr25_25560184     AOna    G    A        0      0        2 
  25  chr25_25560184     ASom    G    A        0      0        2 
  25  chr25_25560184     HCab    G    A        1      2        2 
  25  chr25_25560184     HPrz    G    A        1      2        2 
  25  chr25_25560184     ZBoe    G    A        0      0        2 
  25  chr25_25560184     ZGre    G    A        0      0        2 
  25  chr25_25560184     ZHar    G    A        0      0        2 
  25  chr25_25560184   Sample    G    A        1      2        2 
  25  chr25_25561701     AAsi    C    T        0      0        2 
  25  chr25_25561701     AKia    C    T        0      0        2 
  25  chr25_25561701     AOna    C    T        0      0        2 
  25  chr25_25561701     ASom    C    T        0      0        2 
  25  chr25_25561701     HCab    C    T        1      2        2 
  25  chr25_25561701     HPrz    C    T        1      2        2 
  25  chr25_25561701     ZBoe    C    T        0      0        2 
  25  chr25_25561701     ZGre    C    T        0      0        2 
  25  chr25_25561701     ZHar    C    T        0      0        2 
  25  chr25_25561701   Sample    C    T        1      2        2 
  25  chr25_25563976     AAsi    C    T        0      0        2 
  25  chr25_25563976     AKia    C    T        0      0        2 
  25  chr25_25563976     AOna    C    T        0      0        2 
  25  chr25_25563976     ASom    C    T        0      0        2 
  25  chr25_25563976     HCab    C    T        1      2        2 
  25  chr25_25563976     HPrz    C    T        1      2        2 
  25  chr25_25563976     ZBoe    C    T        0      0        2 
  25  chr25_25563976     ZGre    C    T        0      0        2 
  25  chr25_25563976     ZHar    C    T        0      0        2 
  25  chr25_25563976   Sample    C    T        1      2        2 
  25  chr25_25571949     AAsi    T    C        0      0        2 
  25  chr25_25571949     AKia    T    C        0      0        2 
  25  chr25_25571949     AOna    T    C        1      2        2 
  25  chr25_25571949     ASom    T    C        0      0        2 
  25  chr25_25571949     HCab    T    C        0      0        2 
  25  chr25_25571949     HPrz    T    C        0      0        2 
  25  chr25_25571949     ZBoe    T    C        0      0        2 
  25  chr25_25571949     ZGre    T    C        0      0        2 
  25  chr25_25571949     ZHar    T    C        0      0        2 
  25  chr25_25571949   Sample    T    C        0      0        2 
  25  chr25_25572264     AAsi    T    A        0      0        2 
  25  chr25_25572264     AKia    T    A        0      0        2 
  25  chr25_25572264     AOna    T    A        0      0        2 
  25  chr25_25572264     ASom    T    A        0      0        2 
  25  chr25_25572264     HCab    T    A        1      2        2 
  25  chr25_25572264     HPrz    T    A        1      2        2 
  25  chr25_25572264     ZBoe    T    A        0      0        2 
  25  chr25_25572264     ZGre    T    A        0      0        2 
  25  chr25_25572264     ZHar    T    A        0      0        2 
  25  chr25_25572264   Sample    T    A        1      2        2 
  25  chr25_25574288     AAsi    T    C        0      0        2 
  25  chr25_25574288     AKia    T    C        0      0        2 
  25  chr25_25574288     AOna    T    C        1      2        2 
  25  chr25_25574288     ASom    T    C        0      0        2 
  25  chr25_25574288     HCab    T    C        0      0        2 
  25  chr25_25574288     HPrz    T    C        0      0        2 
  25  chr25_25574288     ZBoe    T    C        0      0        2 
  25  chr25_25574288     ZGre    T    C        0      0        2 
  25  chr25_25574288     ZHar    T    C        0      0        2 
  25  chr25_25574288   Sample    T    C        0      0        2 
  25  chr25_25579091     AAsi    G    C        0      0        2 
  25  chr25_25579091     AKia    G    C        0      0        2 
  25  chr25_25579091     AOna    G    C        1      2        2 
  25  chr25_25579091     ASom    G    C        0      0        2 
  25  chr25_25579091     HCab    G    C        0      0        2 
  25  chr25_25579091     HPrz    G    C        0      0        2 
  25  chr25_25579091     ZBoe    G    C        0      0        2 
  25  chr25_25579091     ZGre    G    C        0      0        2 
  25  chr25_25579091     ZHar    G    C        0      0        2 
  25  chr25_25579091   Sample    G    C        0      0        2 
  25  chr25_25582417     AAsi    C    T        0      0        2 
  25  chr25_25582417     AKia    C    T        0      0        2 
  25  chr25_25582417     AOna    C    T        0      0        2 
  25  chr25_25582417     ASom    C    T        0      0        2 
  25  chr25_25582417     HCab    C    T        1      2        2 
  25  chr25_25582417     HPrz    C    T        1      2        2 
  25  chr25_25582417     ZBoe    C    T        0      0        2 
  25  chr25_25582417     ZGre    C    T        0      0        2 
  25  chr25_25582417     ZHar    C    T        0      0        2 
  25  chr25_25582417   Sample    C    T        1      2        2 
  25  chr25_25586932     AAsi    A    G        0      0        2 
  25  chr25_25586932     AKia    A    G        0      0        2 
  25  chr25_25586932     AOna    A    G        0      0        2 
  25  chr25_25586932     ASom    A    G        0      0        2 
  25  chr25_25586932     HCab    A    G      0.5      1        2 
  25  chr25_25586932     HPrz    A    G        0      0        2 
  25  chr25_25586932     ZBoe    A    G        0      0        2 
  25  chr25_25586932     ZGre    A    G        0      0        2 
  25  chr25_25586932     ZHar    A    G        0      0        2 
  25  chr25_25586932   Sample    A    G        0      0        2 
  25  chr25_25587506     AAsi    A    G        0      0        2 
  25  chr25_25587506     AKia    A    G        0      0        2 
  25  chr25_25587506     AOna    A    G        0      0        2 
  25  chr25_25587506     ASom    A    G        0      0        2 
  25  chr25_25587506     HCab    A    G        1      2        2 
  25  chr25_25587506     HPrz    A    G        1      2        2 
  25  chr25_25587506     ZBoe    A    G        0      0        2 
  25  chr25_25587506     ZGre    A    G        0      0        2 
  25  chr25_25587506     ZHar    A    G        0      0        2 
  25  chr25_25587506   Sample    A    G        1      2        2 
  25  chr25_25587873     AAsi    A    C        0      0        2 
  25  chr25_25587873     AKia    A    C        0      0        2 
  25  chr25_25587873     AOna    A    C        0      0        2 
  25  chr25_25587873     ASom    A    C        0      0        2 
  25  chr25_25587873     HCab    A    C        1      2        2 
  25  chr25_25587873     HPrz    A    C        1      2        2 
  25  chr25_25587873     ZBoe    A    C        0      0        2 
  25  chr25_25587873     ZGre    A    C        0      0        2 
  25  chr25_25587873     ZHar    A    C        0      0        2 
  25  chr25_25587873   Sample    A    C        1      2        2 
  25  chr25_25589806     AAsi    T    C        1      2        2 
  25  chr25_25589806     AKia    T    C        0      0        2 
  25  chr25_25589806     AOna    T    C        0      0        2 
  25  chr25_25589806     ASom    T    C        1      2        2 
  25  chr25_25589806     HCab    T    C        0      0        2 
  25  chr25_25589806     HPrz    T    C        0      0        2 
  25  chr25_25589806     ZBoe    T    C        1      2        2 
  25  chr25_25589806     ZGre    T    C        1      2        2 
  25  chr25_25589806     ZHar    T    C        1      2        2 
  25  chr25_25589806   Sample    T    C        0      0        2 
  25  chr25_25590135     AAsi    G    C        0      0        2 
  25  chr25_25590135     AKia    G    C        0      0        2 
  25  chr25_25590135     AOna    G    C        0      0        2 
  25  chr25_25590135     ASom    G    C        0      0        2 
  25  chr25_25590135     HCab    G    C        0      0        2 
  25  chr25_25590135     HPrz    G    C        0      0        2 
  25  chr25_25590135     ZBoe    G    C      0.5      1        2 
  25  chr25_25590135     ZGre    G    C        0      0        2 
  25  chr25_25590135     ZHar    G    C        0      0        2 
  25  chr25_25590135   Sample    G    C        0      0        2 
  25  chr25_25590156     AAsi    T    C        0      0        2 
  25  chr25_25590156     AKia    T    C        0      0        2 
  25  chr25_25590156     AOna    T    C        0      0        2 
  25  chr25_25590156     ASom    T    C        1      2        2 
  25  chr25_25590156     HCab    T    C        0      0        2 
  25  chr25_25590156     HPrz    T    C        0      0        2 
  25  chr25_25590156     ZBoe    T    C        0      0        2 
  25  chr25_25590156     ZGre    T    C        0      0        2 
  25  chr25_25590156     ZHar    T    C        0      0        2 
  25  chr25_25590156   Sample    T    C        0      0        2 
  25  chr25_25590217     AAsi    G    A        0      0        2 
  25  chr25_25590217     AKia    G    A        0      0        2 
  25  chr25_25590217     AOna    G    A        0      0        2 
  25  chr25_25590217     ASom    G    A        1      2        2 
  25  chr25_25590217     HCab    G    A        0      0        2 
  25  chr25_25590217     HPrz    G    A        0      0        2 
  25  chr25_25590217     ZBoe    G    A        0      0        2 
  25  chr25_25590217     ZGre    G    A        0      0        2 
  25  chr25_25590217     ZHar    G    A        0      0        2 
  25  chr25_25590217   Sample    G    A        0      0        2 
  25  chr25_25590305     AAsi    T    C        1      2        2 
  25  chr25_25590305     AKia    T    C        0      0        2 
  25  chr25_25590305     AOna    T    C        0      0        2 
  25  chr25_25590305     ASom    T    C        0      0        2 
  25  chr25_25590305     HCab    T    C        0      0        2 
  25  chr25_25590305     HPrz    T    C        0      0        2 
  25  chr25_25590305     ZBoe    T    C        0      0        2 
  25  chr25_25590305     ZGre    T    C        0      0        2 
  25  chr25_25590305     ZHar    T    C        0      0        2 
  25  chr25_25590305   Sample    T    C        0      0        2 
  25  chr25_25591200     AAsi    G    C        0      0        2 
  25  chr25_25591200     AKia    G    C        0      0        2 
  25  chr25_25591200     AOna    G    C        0      0        2 
  25  chr25_25591200     ASom    G    C        0      0        2 
  25  chr25_25591200     HCab    G    C        0      0        2 
  25  chr25_25591200     HPrz    G    C        0      0        2 
  25  chr25_25591200     ZBoe    G    C        0      0        2 
  25  chr25_25591200     ZGre    G    C        0      0        2 
  25  chr25_25591200     ZHar    G    C        1      2        2 
  25  chr25_25591200   Sample    G    C        0      0        2 
  25  chr25_25591389     AAsi    A    C        0      0        2 
  25  chr25_25591389     AKia    A    C        0      0        2 
  25  chr25_25591389     AOna    A    C        1      2        2 
  25  chr25_25591389     ASom    A    C        0      0        2 
  25  chr25_25591389     HCab    A    C        0      0        2 
  25  chr25_25591389     HPrz    A    C        0      0        2 
  25  chr25_25591389     ZBoe    A    C        0      0        2 
  25  chr25_25591389     ZGre    A    C        0      0        2 
  25  chr25_25591389     ZHar    A    C        0      0        2 
  25  chr25_25591389   Sample    A    C        0      0        2 
  25  chr25_25592893     AAsi    C    T        0      0        2 
  25  chr25_25592893     AKia    C    T        0      0        2 
  25  chr25_25592893     AOna    C    T        0      0        2 
  25  chr25_25592893     ASom    C    T        0      0        2 
  25  chr25_25592893     HCab    C    T        1      2        2 
  25  chr25_25592893     HPrz    C    T        1      2        2 
  25  chr25_25592893     ZBoe    C    T        0      0        2 
  25  chr25_25592893     ZGre    C    T        0      0        2 
  25  chr25_25592893     ZHar    C    T        0      0        2 
  25  chr25_25592893   Sample    C    T        1      2        2 
  25  chr25_25596484     AAsi    A    C        0      0        2 
  25  chr25_25596484     AKia    A    C        0      0        2 
  25  chr25_25596484     AOna    A    C        0      0        2 
  25  chr25_25596484     ASom    A    C        0      0        2 
  25  chr25_25596484     HCab    A    C        0      0        2 
  25  chr25_25596484     HPrz    A    C        0      0        2 
  25  chr25_25596484     ZBoe    A    C      0.5      1        2 
  25  chr25_25596484     ZGre    A    C        0      0        2 
  25  chr25_25596484     ZHar    A    C        0      0        2 
  25  chr25_25596484   Sample    A    C        0      0        2 
  25  chr25_25598937     AAsi    C    G        0      0        2 
  25  chr25_25598937     AKia    C    G        0      0        2 
  25  chr25_25598937     AOna    C    G        0      0        2 
  25  chr25_25598937     ASom    C    G        0      0        2 
  25  chr25_25598937     HCab    C    G        0      0        2 
  25  chr25_25598937     HPrz    C    G        0      0        2 
  25  chr25_25598937     ZBoe    C    G        1      2        2 
  25  chr25_25598937     ZGre    C    G        0      0        2 
  25  chr25_25598937     ZHar    C    G        0      0        2 
  25  chr25_25598937   Sample    C    G        0      0        2 
  25  chr25_25607276     AAsi    C    T        0      0        2 
  25  chr25_25607276     AKia    C    T        0      0        2 
  25  chr25_25607276     AOna    C    T        0      0        2 
  25  chr25_25607276     ASom    C    T        0      0        2 
  25  chr25_25607276     HCab    C    T        1      2        2 
  25  chr25_25607276     HPrz    C    T        1      2        2 
  25  chr25_25607276     ZBoe    C    T        0      0        2 
  25  chr25_25607276     ZGre    C    T        0      0        2 
  25  chr25_25607276     ZHar    C    T        0      0        2 
  25  chr25_25607276   Sample    C    T        1      2        2 
  25  chr25_25608333     AAsi    C    T        0      0        2 
  25  chr25_25608333     AKia    C    T        0      0        2 
  25  chr25_25608333     AOna    C    T        0      0        2 
  25  chr25_25608333     ASom    C    T        0      0        2 
  25  chr25_25608333     HCab    C    T        1      2        2 
  25  chr25_25608333     HPrz    C    T        1      2        2 
  25  chr25_25608333     ZBoe    C    T        0      0        2 
  25  chr25_25608333     ZGre    C    T        0      0        2 
  25  chr25_25608333     ZHar    C    T        0      0        2 
  25  chr25_25608333   Sample    C    T        1      2        2 
  25  chr25_25610127     AAsi    T    C        0      0        2 
  25  chr25_25610127     AKia    T    C        0      0        2 
  25  chr25_25610127     AOna    T    C        0      0        2 
  25  chr25_25610127     ASom    T    C        0      0        2 
  25  chr25_25610127     HCab    T    C        1      2        2 
  25  chr25_25610127     HPrz    T    C        1      2        2 
  25  chr25_25610127     ZBoe    T    C        0      0        2 
  25  chr25_25610127     ZGre    T    C        0      0        2 
  25  chr25_25610127     ZHar    T    C        0      0        2 
  25  chr25_25610127   Sample    T    C        1      2        2 
  25  chr25_25618281     AAsi    C    G        0      0        2 
  25  chr25_25618281     AKia    C    G        0      0        2 
  25  chr25_25618281     AOna    C    G        0      0        2 
  25  chr25_25618281     ASom    C    G        0      0        2 
  25  chr25_25618281     HCab    C    G        1      2        2 
  25  chr25_25618281     HPrz    C    G        1      2        2 
  25  chr25_25618281     ZBoe    C    G        0      0        2 
  25  chr25_25618281     ZGre    C    G        0      0        2 
  25  chr25_25618281     ZHar    C    G        0      0        2 
  25  chr25_25618281   Sample    C    G        1      2        2 
  25  chr25_25618952     AAsi    G    C        0      0        2 
  25  chr25_25618952     AKia    G    C        0      0        2 
  25  chr25_25618952     AOna    G    C        0      0        2 
  25  chr25_25618952     ASom    G    C        0      0        2 
  25  chr25_25618952     HCab    G    C        1      2        2 
  25  chr25_25618952     HPrz    G    C        1      2        2 
  25  chr25_25618952     ZBoe    G    C        0      0        2 
  25  chr25_25618952     ZGre    G    C        0      0        2 
  25  chr25_25618952     ZHar    G    C        0      0        2 
  25  chr25_25618952   Sample    G    C        1      2        2 
  25  chr25_25619013     AAsi    C    T        0      0        2 
  25  chr25_25619013     AKia    C    T        1      2        2 
  25  chr25_25619013     AOna    C    T        0      0        2 
  25  chr25_25619013     ASom    C    T        0      0        2 
  25  chr25_25619013     HCab    C    T        0      0        2 
  25  chr25_25619013     HPrz    C    T        0      0        2 
  25  chr25_25619013     ZBoe    C    T        0      0        2 
  25  chr25_25619013     ZGre    C    T        0      0        2 
  25  chr25_25619013     ZHar    C    T        0      0        2 
  25  chr25_25619013   Sample    C    T        0      0        2 
  25  chr25_25626525     AAsi    C    T        0      0        2 
  25  chr25_25626525     AKia    C    T        0      0        2 
  25  chr25_25626525     AOna    C    T        0      0        2 
  25  chr25_25626525     ASom    C    T        0      0        2 
  25  chr25_25626525     HCab    C    T        1      2        2 
  25  chr25_25626525     HPrz    C    T        1      2        2 
  25  chr25_25626525     ZBoe    C    T        0      0        2 
  25  chr25_25626525     ZGre    C    T        0      0        2 
  25  chr25_25626525     ZHar    C    T        0      0        2 
  25  chr25_25626525   Sample    C    T        1      2        2 
  25  chr25_25629016     AAsi    T    C        0      0        2 
  25  chr25_25629016     AKia    T    C        0      0        2 
  25  chr25_25629016     AOna    T    C        0      0        2 
  25  chr25_25629016     ASom    T    C        0      0        2 
  25  chr25_25629016     HCab    T    C        1      2        2 
  25  chr25_25629016     HPrz    T    C        1      2        2 
  25  chr25_25629016     ZBoe    T    C        0      0        2 
  25  chr25_25629016     ZGre    T    C        0      0        2 
  25  chr25_25629016     ZHar    T    C        0      0        2 
  25  chr25_25629016   Sample    T    C        1      2        2 
  25  chr25_25633427     AAsi    G    T        0      0        2 
  25  chr25_25633427     AKia    G    T        0      0        2 
  25  chr25_25633427     AOna    G    T        0      0        2 
  25  chr25_25633427     ASom    G    T        0      0        2 
  25  chr25_25633427     HCab    G    T        1      2        2 
  25  chr25_25633427     HPrz    G    T        1      2        2 
  25  chr25_25633427     ZBoe    G    T        0      0        2 
  25  chr25_25633427     ZGre    G    T        0      0        2 
  25  chr25_25633427     ZHar    G    T        0      0        2 
  25  chr25_25633427   Sample    G    T        1      2        2 
  25  chr25_25633669     AAsi    A    C        0      0        2 
  25  chr25_25633669     AKia    A    C        1      2        2 
  25  chr25_25633669     AOna    A    C        1      2        2 
  25  chr25_25633669     ASom    A    C        0      0        2 
  25  chr25_25633669     HCab    A    C        0      0        2 
  25  chr25_25633669     HPrz    A    C        0      0        2 
  25  chr25_25633669     ZBoe    A    C        0      0        2 
  25  chr25_25633669     ZGre    A    C        0      0        2 
  25  chr25_25633669     ZHar    A    C        0      0        2 
  25  chr25_25633669   Sample    A    C        0      0        2 
  25  chr25_25638298     AAsi    C    A        1      2        2 
  25  chr25_25638298     AKia    C    A        0      0        2 
  25  chr25_25638298     AOna    C    A        0      0        2 
  25  chr25_25638298     ASom    C    A        0      0        2 
  25  chr25_25638298     HCab    C    A        1      2        2 
  25  chr25_25638298     HPrz    C    A        1      2        2 
  25  chr25_25638298     ZBoe    C    A        0      0        2 
  25  chr25_25638298     ZGre    C    A        0      0        2 
  25  chr25_25638298     ZHar    C    A        0      0        2 
  25  chr25_25638298   Sample    C    A        1      2        2 
  25  chr25_25639098     AAsi    G    A        0      0        2 
  25  chr25_25639098     AKia    G    A        0      0        2 
  25  chr25_25639098     AOna    G    A        0      0        2 
  25  chr25_25639098     ASom    G    A        0      0        2 
  25  chr25_25639098     HCab    G    A        1      2        2 
  25  chr25_25639098     HPrz    G    A        1      2        2 
  25  chr25_25639098     ZBoe    G    A        0      0        2 
  25  chr25_25639098     ZGre    G    A        0      0        2 
  25  chr25_25639098     ZHar    G    A        0      0        2 
  25  chr25_25639098   Sample    G    A        1      2        2 
  25  chr25_25639749     AAsi    T    G        0      0        2 
  25  chr25_25639749     AKia    T    G        0      0        2 
  25  chr25_25639749     AOna    T    G        0      0        2 
  25  chr25_25639749     ASom    T    G        1      2        2 
  25  chr25_25639749     HCab    T    G        0      0        2 
  25  chr25_25639749     HPrz    T    G        0      0        2 
  25  chr25_25639749     ZBoe    T    G        0      0        2 
  25  chr25_25639749     ZGre    T    G        0      0        2 
  25  chr25_25639749     ZHar    T    G        0      0        2 
  25  chr25_25639749   Sample    T    G        0      0        2 
  25  chr25_25649222     AAsi    C    T        0      0        2 
  25  chr25_25649222     AKia    C    T        0      0        2 
  25  chr25_25649222     AOna    C    T        0      0        2 
  25  chr25_25649222     ASom    C    T        0      0        2 
  25  chr25_25649222     HCab    C    T        1      2        2 
  25  chr25_25649222     HPrz    C    T        1      2        2 
  25  chr25_25649222     ZBoe    C    T        0      0        2 
  25  chr25_25649222     ZGre    C    T        0      0        2 
  25  chr25_25649222     ZHar    C    T        0      0        2 
  25  chr25_25649222   Sample    C    T        1      2        2 
  25  chr25_25655622     AAsi    A    C        1      2        2 
  25  chr25_25655622     AKia    A    C        0      0        2 
  25  chr25_25655622     AOna    A    C        0      0        2 
  25  chr25_25655622     ASom    A    C        1      2        2 
  25  chr25_25655622     HCab    A    C        1      2        2 
  25  chr25_25655622     HPrz    A    C        1      2        2 
  25  chr25_25655622     ZBoe    A    C        0      0        2 
  25  chr25_25655622     ZGre    A    C        0      0        2 
  25  chr25_25655622     ZHar    A    C        0      0        2 
  25  chr25_25655622   Sample    A    C        1      2        2 
  25  chr25_25659493     AAsi    T    C        0      0        2 
  25  chr25_25659493     AKia    T    C        0      0        2 
  25  chr25_25659493     AOna    T    C        0      0        2 
  25  chr25_25659493     ASom    T    C        0      0        2 
  25  chr25_25659493     HCab    T    C        0      0        2 
  25  chr25_25659493     HPrz    T    C        0      0        2 
  25  chr25_25659493     ZBoe    T    C        0      0        2 
  25  chr25_25659493     ZGre    T    C        1      2        2 
  25  chr25_25659493     ZHar    T    C        0      0        2 
  25  chr25_25659493   Sample    T    C        0      0        2 
  25  chr25_25659671     AAsi    A    C        0      0        2 
  25  chr25_25659671     AKia    A    C        0      0        2 
  25  chr25_25659671     AOna    A    C        0      0        2 
  25  chr25_25659671     ASom    A    C        0      0        2 
  25  chr25_25659671     HCab    A    C        0      0        2 
  25  chr25_25659671     HPrz    A    C        0      0        2 
  25  chr25_25659671     ZBoe    A    C        0      0        2 
  25  chr25_25659671     ZGre    A    C        0      0        2 
  25  chr25_25659671     ZHar    A    C        1      2        2 
  25  chr25_25659671   Sample    A    C        0      0        2 
  25  chr25_25670285     AAsi    G    T        0      0        2 
  25  chr25_25670285     AKia    G    T        0      0        2 
  25  chr25_25670285     AOna    G    T        0      0        2 
  25  chr25_25670285     ASom    G    T        0      0        2 
  25  chr25_25670285     HCab    G    T        0      0        2 
  25  chr25_25670285     HPrz    G    T        0      0        2 
  25  chr25_25670285     ZBoe    G    T        0      0        2 
  25  chr25_25670285     ZGre    G    T      0.5      1        2 
  25  chr25_25670285     ZHar    G    T        0      0        2 
  25  chr25_25670285   Sample    G    T        0      0        2 
  25  chr25_25673815     AAsi    G    A      0.5      1        2 
  25  chr25_25673815     AKia    G    A        0      0        2 
  25  chr25_25673815     AOna    G    A        0      0        2 
  25  chr25_25673815     ASom    G    A        0      0        2 
  25  chr25_25673815     HCab    G    A        0      0        2 
  25  chr25_25673815     HPrz    G    A        0      0        2 
  25  chr25_25673815     ZBoe    G    A        0      0        2 
  25  chr25_25673815     ZGre    G    A        0      0        2 
  25  chr25_25673815     ZHar    G    A        0      0        2 
  25  chr25_25673815   Sample    G    A        0      0        2 
  25  chr25_25677068     AAsi    A    G        0      0        2 
  25  chr25_25677068     AKia    A    G        0      0        2 
  25  chr25_25677068     AOna    A    G        0      0        2 
  25  chr25_25677068     ASom    A    G        0      0        2 
  25  chr25_25677068     HCab    A    G      0.5      1        2 
  25  chr25_25677068     HPrz    A    G        0      0        2 
  25  chr25_25677068     ZBoe    A    G        0      0        2 
  25  chr25_25677068     ZGre    A    G        0      0        2 
  25  chr25_25677068     ZHar    A    G        0      0        2 
  25  chr25_25677068   Sample    A    G        1      2        2 
  25  chr25_25678261     AAsi    A    G        0      0        2 
  25  chr25_25678261     AKia    A    G        0      0        2 
  25  chr25_25678261     AOna    A    G        0      0        2 
  25  chr25_25678261     ASom    A    G        0      0        2 
  25  chr25_25678261     HCab    A    G        0      0        2 
  25  chr25_25678261     HPrz    A    G        0      0        2 
  25  chr25_25678261     ZBoe    A    G        0      0        2 
  25  chr25_25678261     ZGre    A    G      0.5      1        2 
  25  chr25_25678261     ZHar    A    G        0      0        2 
  25  chr25_25678261   Sample    A    G        0      0        2 
  25  chr25_25687761     AAsi    G    A        0      0        2 
  25  chr25_25687761     AKia    G    A        0      0        2 
  25  chr25_25687761     AOna    G    A        0      0        2 
  25  chr25_25687761     ASom    G    A        0      0        2 
  25  chr25_25687761     HCab    G    A        0      0        2 
  25  chr25_25687761     HPrz    G    A        0      0        2 
  25  chr25_25687761     ZBoe    G    A        0      0        2 
  25  chr25_25687761     ZGre    G    A        0      0        2 
  25  chr25_25687761     ZHar    G    A        1      2        2 
  25  chr25_25687761   Sample    G    A        0      0        2 
  25  chr25_25691765     AAsi    A    G        0      0        2 
  25  chr25_25691765     AKia    A    G        0      0        2 
  25  chr25_25691765     AOna    A    G        1      2        2 
  25  chr25_25691765     ASom    A    G        0      0        2 
  25  chr25_25691765     HCab    A    G        0      0        2 
  25  chr25_25691765     HPrz    A    G        0      0        2 
  25  chr25_25691765     ZBoe    A    G        0      0        2 
  25  chr25_25691765     ZGre    A    G        0      0        2 
  25  chr25_25691765     ZHar    A    G        0      0        2 
  25  chr25_25691765   Sample    A    G        0      0        2 
  25  chr25_25694260     AAsi    G    A        0      0        2 
  25  chr25_25694260     AKia    G    A        0      0        2 
  25  chr25_25694260     AOna    G    A        0      0        2 
  25  chr25_25694260     ASom    G    A        0      0        2 
  25  chr25_25694260     HCab    G    A        1      2        2 
  25  chr25_25694260     HPrz    G    A        1      2        2 
  25  chr25_25694260     ZBoe    G    A        0      0        2 
  25  chr25_25694260     ZGre    G    A        0      0        2 
  25  chr25_25694260     ZHar    G    A        0      0        2 
  25  chr25_25694260   Sample    G    A        1      2        2 
  25  chr25_25694307     AAsi    T    C        0      0        2 
  25  chr25_25694307     AKia    T    C        0      0        2 
  25  chr25_25694307     AOna    T    C        0      0        2 
  25  chr25_25694307     ASom    T    C        0      0        2 
  25  chr25_25694307     HCab    T    C        0      0        2 
  25  chr25_25694307     HPrz    T    C        1      2        2 
  25  chr25_25694307     ZBoe    T    C        0      0        2 
  25  chr25_25694307     ZGre    T    C        0      0        2 
  25  chr25_25694307     ZHar    T    C        0      0        2 
  25  chr25_25694307   Sample    T    C        0      0        2 
  25  chr25_25698555     AAsi    T    C        0      0        2 
  25  chr25_25698555     AKia    T    C        0      0        2 
  25  chr25_25698555     AOna    T    C        0      0        2 
  25  chr25_25698555     ASom    T    C        1      2        2 
  25  chr25_25698555     HCab    T    C        0      0        2 
  25  chr25_25698555     HPrz    T    C        0      0        2 
  25  chr25_25698555     ZBoe    T    C        0      0        2 
  25  chr25_25698555     ZGre    T    C        0      0        2 
  25  chr25_25698555     ZHar    T    C        0      0        2 
  25  chr25_25698555   Sample    T    C        1      2        2 
  25  chr25_25699773     AAsi    G    C        0      0        2 
  25  chr25_25699773     AKia    G    C        0      0        2 
  25  chr25_25699773     AOna    G    C        1      2        2 
  25  chr25_25699773     ASom    G    C        0      0        2 
  25  chr25_25699773     HCab    G    C        0      0        2 
  25  chr25_25699773     HPrz    G    C        0      0        2 
  25  chr25_25699773     ZBoe    G    C        0      0        2 
  25  chr25_25699773     ZGre    G    C        0      0        2 
  25  chr25_25699773     ZHar    G    C        0      0        2 
  25  chr25_25699773   Sample    G    C        0      0        2 
  25  chr25_25704239     AAsi    G    T        0      0        2 
  25  chr25_25704239     AKia    G    T        0      0        2 
  25  chr25_25704239     AOna    G    T        0      0        2 
  25  chr25_25704239     ASom    G    T        0      0        2 
  25  chr25_25704239     HCab    G    T        0      0        2 
  25  chr25_25704239     HPrz    G    T      0.5      1        2 
  25  chr25_25704239     ZBoe    G    T        0      0        2 
  25  chr25_25704239     ZGre    G    T        0      0        2 
  25  chr25_25704239     ZHar    G    T        0      0        2 
  25  chr25_25704239   Sample    G    T        0      0        2 
  25  chr25_25706032     AAsi    G    T        0      0        2 
  25  chr25_25706032     AKia    G    T        0      0        2 
  25  chr25_25706032     AOna    G    T        0      0        2 
  25  chr25_25706032     ASom    G    T        0      0        2 
  25  chr25_25706032     HCab    G    T      0.5      1        2 
  25  chr25_25706032     HPrz    G    T        1      2        2 
  25  chr25_25706032     ZBoe    G    T        0      0        2 
  25  chr25_25706032     ZGre    G    T        0      0        2 
  25  chr25_25706032     ZHar    G    T        0      0        2 
  25  chr25_25706032   Sample    G    T        0      0        2 
  25  chr25_25708807     AAsi    T    C        0      0        2 
  25  chr25_25708807     AKia    T    C        0      0        2 
  25  chr25_25708807     AOna    T    C        0      0        2 
  25  chr25_25708807     ASom    T    C        0      0        2 
  25  chr25_25708807     HCab    T    C        1      2        2 
  25  chr25_25708807     HPrz    T    C      0.5      1        2 
  25  chr25_25708807     ZBoe    T    C        0      0        2 
  25  chr25_25708807     ZGre    T    C        0      0        2 
  25  chr25_25708807     ZHar    T    C        0      0        2 
  25  chr25_25708807   Sample    T    C        0      0        2 
  25  chr25_25710599     AAsi    T    C      0.5      1        2 
  25  chr25_25710599     AKia    T    C        0      0        2 
  25  chr25_25710599     AOna    T    C        0      0        2 
  25  chr25_25710599     ASom    T    C        1      2        2 
  25  chr25_25710599     HCab    T    C        0      0        2 
  25  chr25_25710599     HPrz    T    C        0      0        2 
  25  chr25_25710599     ZBoe    T    C        0      0        2 
  25  chr25_25710599     ZGre    T    C        0      0        2 
  25  chr25_25710599     ZHar    T    C        0      0        2 
  25  chr25_25710599   Sample    T    C        0      0        2 
  25  chr25_25711640     AAsi    A    G        0      0        2 
  25  chr25_25711640     AKia    A    G        0      0        2 
  25  chr25_25711640     AOna    A    G        0      0        2 
  25  chr25_25711640     ASom    A    G        0      0        2 
  25  chr25_25711640     HCab    A    G        0      0        2 
  25  chr25_25711640     HPrz    A    G        0      0        2 
  25  chr25_25711640     ZBoe    A    G        0      0        2 
  25  chr25_25711640     ZGre    A    G        1      2        2 
  25  chr25_25711640     ZHar    A    G        1      2        2 
  25  chr25_25711640   Sample    A    G        0      0        2 
  25  chr25_25712465     AAsi    G    A        0      0        2 
  25  chr25_25712465     AKia    G    A        0      0        2 
  25  chr25_25712465     AOna    G    A        0      0        2 
  25  chr25_25712465     ASom    G    A        1      2        2 
  25  chr25_25712465     HCab    G    A        0      0        2 
  25  chr25_25712465     HPrz    G    A        0      0        2 
  25  chr25_25712465     ZBoe    G    A        0      0        2 
  25  chr25_25712465     ZGre    G    A        0      0        2 
  25  chr25_25712465     ZHar    G    A        0      0        2 
  25  chr25_25712465   Sample    G    A        0      0        2 
  25  chr25_25712925     AAsi    A    G        0      0        2 
  25  chr25_25712925     AKia    A    G        0      0        2 
  25  chr25_25712925     AOna    A    G        0      0        2 
  25  chr25_25712925     ASom    A    G        0      0        2 
  25  chr25_25712925     HCab    A    G      0.5      1        2 
  25  chr25_25712925     HPrz    A    G      0.5      1        2 
  25  chr25_25712925     ZBoe    A    G        0      0        2 
  25  chr25_25712925     ZGre    A    G        0      0        2 
  25  chr25_25712925     ZHar    A    G        0      0        2 
  25  chr25_25712925   Sample    A    G        0      0        2 
  25  chr25_25717578     AAsi    T    C        0      0        2 
  25  chr25_25717578     AKia    T    C        0      0        2 
  25  chr25_25717578     AOna    T    C        0      0        2 
  25  chr25_25717578     ASom    T    C        0      0        2 
  25  chr25_25717578     HCab    T    C        0      0        2 
  25  chr25_25717578     HPrz    T    C        0      0        2 
  25  chr25_25717578     ZBoe    T    C        0      0        2 
  25  chr25_25717578     ZGre    T    C        0      0        2 
  25  chr25_25717578     ZHar    T    C      0.5      1        2 
  25  chr25_25717578   Sample    T    C        0      0        2 
  25  chr25_25722840     AAsi    T    C        0      0        2 
  25  chr25_25722840     AKia    T    C        0      0        2 
  25  chr25_25722840     AOna    T    C        0      0        2 
  25  chr25_25722840     ASom    T    C        0      0        2 
  25  chr25_25722840     HCab    T    C        0      0        2 
  25  chr25_25722840     HPrz    T    C        0      0        2 
  25  chr25_25722840     ZBoe    T    C        0      0        2 
  25  chr25_25722840     ZGre    T    C        1      2        2 
  25  chr25_25722840     ZHar    T    C        0      0        2 
  25  chr25_25722840   Sample    T    C        0      0        2 
  25  chr25_25726157     AAsi    T    C      0.5      1        2 
  25  chr25_25726157     AKia    T    C        0      0        2 
  25  chr25_25726157     AOna    T    C        0      0        2 
  25  chr25_25726157     ASom    T    C        1      2        2 
  25  chr25_25726157     HCab    T    C        0      0        2 
  25  chr25_25726157     HPrz    T    C        0      0        2 
  25  chr25_25726157     ZBoe    T    C        0      0        2 
  25  chr25_25726157     ZGre    T    C        0      0        2 
  25  chr25_25726157     ZHar    T    C        0      0        2 
  25  chr25_25726157   Sample    T    C        0      0        2 
  25  chr25_25735242     AAsi    C    T        0      0        2 
  25  chr25_25735242     AKia    C    T        0      0        2 
  25  chr25_25735242     AOna    C    T        0      0        2 
  25  chr25_25735242     ASom    C    T        0      0        2 
  25  chr25_25735242     HCab    C    T      0.5      1        2 
  25  chr25_25735242     HPrz    C    T      0.5      1        2 
  25  chr25_25735242     ZBoe    C    T        0      0        2 
  25  chr25_25735242     ZGre    C    T        0      0        2 
  25  chr25_25735242     ZHar    C    T        0      0        2 
  25  chr25_25735242   Sample    C    T        0      0        2 
  25  chr25_25737080     AAsi    G    A        0      0        2 
  25  chr25_25737080     AKia    G    A      0.5      1        2 
  25  chr25_25737080     AOna    G    A        0      0        2 
  25  chr25_25737080     ASom    G    A        0      0        2 
  25  chr25_25737080     HCab    G    A        0      0        2 
  25  chr25_25737080     HPrz    G    A        0      0        2 
  25  chr25_25737080     ZBoe    G    A        0      0        2 
  25  chr25_25737080     ZGre    G    A        0      0        2 
  25  chr25_25737080     ZHar    G    A        0      0        2 
  25  chr25_25737080   Sample    G    A        0      0        2 
  25  chr25_25743260     AAsi    C    T        0      0        2 
  25  chr25_25743260     AKia    C    T        0      0        2 
  25  chr25_25743260     AOna    C    T        0      0        2 
  25  chr25_25743260     ASom    C    T        0      0        2 
  25  chr25_25743260     HCab    C    T        1      2        2 
  25  chr25_25743260     HPrz    C    T        1      2        2 
  25  chr25_25743260     ZBoe    C    T        0      0        2 
  25  chr25_25743260     ZGre    C    T        0      0        2 
  25  chr25_25743260     ZHar    C    T        0      0        2 
  25  chr25_25743260   Sample    C    T        1      2        2 
  25  chr25_25752446     AAsi    A    G        0      0        2 
  25  chr25_25752446     AKia    A    G        0      0        2 
  25  chr25_25752446     AOna    A    G        0      0        2 
  25  chr25_25752446     ASom    A    G        0      0        2 
  25  chr25_25752446     HCab    A    G        0      0        2 
  25  chr25_25752446     HPrz    A    G        0      0        2 
  25  chr25_25752446     ZBoe    A    G        0      0        2 
  25  chr25_25752446     ZGre    A    G        1      2        2 
  25  chr25_25752446     ZHar    A    G        0      0        2 
  25  chr25_25752446   Sample    A    G        0      0        2 
  25  chr25_25758054     AAsi    A    T        0      0        2 
  25  chr25_25758054     AKia    A    T        0      0        2 
  25  chr25_25758054     AOna    A    T        0      0        2 
  25  chr25_25758054     ASom    A    T        0      0        2 
  25  chr25_25758054     HCab    A    T        0      0        2 
  25  chr25_25758054     HPrz    A    T        0      0        2 
  25  chr25_25758054     ZBoe    A    T      0.5      1        2 
  25  chr25_25758054     ZGre    A    T        1      2        2 
  25  chr25_25758054     ZHar    A    T        1      2        2 
  25  chr25_25758054   Sample    A    T        0      0        2 
  25  chr25_25759441     AAsi    G    A        0      0        2 
  25  chr25_25759441     AKia    G    A        0      0        2 
  25  chr25_25759441     AOna    G    A        0      0        2 
  25  chr25_25759441     ASom    G    A        0      0        2 
  25  chr25_25759441     HCab    G    A        0      0        2 
  25  chr25_25759441     HPrz    G    A        0      0        2 
  25  chr25_25759441     ZBoe    G    A        0      0        2 
  25  chr25_25759441     ZGre    G    A        1      2        2 
  25  chr25_25759441     ZHar    G    A        0      0        2 
  25  chr25_25759441   Sample    G    A        0      0        2 
  25  chr25_25760908     AAsi    A    G        1      2        2 
  25  chr25_25760908     AKia    A    G        0      0        2 
  25  chr25_25760908     AOna    A    G        0      0        2 
  25  chr25_25760908     ASom    A    G        0      0        2 
  25  chr25_25760908     HCab    A    G        0      0        2 
  25  chr25_25760908     HPrz    A    G        0      0        2 
  25  chr25_25760908     ZBoe    A    G        0      0        2 
  25  chr25_25760908     ZGre    A    G        0      0        2 
  25  chr25_25760908     ZHar    A    G        0      0        2 
  25  chr25_25760908   Sample    A    G        0      0        2 
  25  chr25_25762041     AAsi    C    T        0      0        2 
  25  chr25_25762041     AKia    C    T        0      0        2 
  25  chr25_25762041     AOna    C    T        0      0        2 
  25  chr25_25762041     ASom    C    T        0      0        2 
  25  chr25_25762041     HCab    C    T        1      2        2 
  25  chr25_25762041     HPrz    C    T        1      2        2 
  25  chr25_25762041     ZBoe    C    T        0      0        2 
  25  chr25_25762041     ZGre    C    T        0      0        2 
  25  chr25_25762041     ZHar    C    T        0      0        2 
  25  chr25_25762041   Sample    C    T        1      2        2 
  25  chr25_25764057     AAsi    G    A        0      0        2 
  25  chr25_25764057     AKia    G    A        0      0        2 
  25  chr25_25764057     AOna    G    A        0      0        2 
  25  chr25_25764057     ASom    G    A        0      0        2 
  25  chr25_25764057     HCab    G    A        1      2        2 
  25  chr25_25764057     HPrz    G    A        1      2        2 
  25  chr25_25764057     ZBoe    G    A        0      0        2 
  25  chr25_25764057     ZGre    G    A        0      0        2 
  25  chr25_25764057     ZHar    G    A        0      0        2 
  25  chr25_25764057   Sample    G    A        1      2        2 
  25  chr25_25765628     AAsi    A    G        0      0        2 
  25  chr25_25765628     AKia    A    G        0      0        2 
  25  chr25_25765628     AOna    A    G        0      0        2 
  25  chr25_25765628     ASom    A    G        1      2        2 
  25  chr25_25765628     HCab    A    G        0      0        2 
  25  chr25_25765628     HPrz    A    G        0      0        2 
  25  chr25_25765628     ZBoe    A    G        0      0        2 
  25  chr25_25765628     ZGre    A    G        0      0        2 
  25  chr25_25765628     ZHar    A    G        0      0        2 
  25  chr25_25765628   Sample    A    G        0      0        2 
  25  chr25_25765831     AAsi    T    C        0      0        2 
  25  chr25_25765831     AKia    T    C        0      0        2 
  25  chr25_25765831     AOna    T    C        0      0        2 
  25  chr25_25765831     ASom    T    C        0      0        2 
  25  chr25_25765831     HCab    T    C        0      0        2 
  25  chr25_25765831     HPrz    T    C        1      2        2 
  25  chr25_25765831     ZBoe    T    C        0      0        2 
  25  chr25_25765831     ZGre    T    C        0      0        2 
  25  chr25_25765831     ZHar    T    C        0      0        2 
  25  chr25_25765831   Sample    T    C        1      2        2 
  25  chr25_25766556     AAsi    T    C        1      2        2 
  25  chr25_25766556     AKia    T    C        0      0        2 
  25  chr25_25766556     AOna    T    C        1      2        2 
  25  chr25_25766556     ASom    T    C        1      2        2 
  25  chr25_25766556     HCab    T    C        0      0        2 
  25  chr25_25766556     HPrz    T    C        0      0        2 
  25  chr25_25766556     ZBoe    T    C        0      0        2 
  25  chr25_25766556     ZGre    T    C        0      0        2 
  25  chr25_25766556     ZHar    T    C        0      0        2 
  25  chr25_25766556   Sample    T    C        0      0        2 
  25  chr25_25767556     AAsi    C    T        0      0        2 
  25  chr25_25767556     AKia    C    T        0      0        2 
  25  chr25_25767556     AOna    C    T        0      0        2 
  25  chr25_25767556     ASom    C    T        0      0        2 
  25  chr25_25767556     HCab    C    T        1      2        2 
  25  chr25_25767556     HPrz    C    T        1      2        2 
  25  chr25_25767556     ZBoe    C    T        0      0        2 
  25  chr25_25767556     ZGre    C    T        0      0        2 
  25  chr25_25767556     ZHar    C    T        0      0        2 
  25  chr25_25767556   Sample    C    T        1      2        2 
  25  chr25_25769139     AAsi    C    G        0      0        2 
  25  chr25_25769139     AKia    C    G        1      2        2 
  25  chr25_25769139     AOna    C    G        0      0        2 
  25  chr25_25769139     ASom    C    G        0      0        2 
  25  chr25_25769139     HCab    C    G        0      0        2 
  25  chr25_25769139     HPrz    C    G        0      0        2 
  25  chr25_25769139     ZBoe    C    G        0      0        2 
  25  chr25_25769139     ZGre    C    G        0      0        2 
  25  chr25_25769139     ZHar    C    G        0      0        2 
  25  chr25_25769139   Sample    C    G        0      0        2 
  25  chr25_25777091     AAsi    C    T        0      0        2 
  25  chr25_25777091     AKia    C    T        0      0        2 
  25  chr25_25777091     AOna    C    T        0      0        2 
  25  chr25_25777091     ASom    C    T        0      0        2 
  25  chr25_25777091     HCab    C    T        1      2        2 
  25  chr25_25777091     HPrz    C    T        1      2        2 
  25  chr25_25777091     ZBoe    C    T        0      0        2 
  25  chr25_25777091     ZGre    C    T        0      0        2 
  25  chr25_25777091     ZHar    C    T        0      0        2 
  25  chr25_25777091   Sample    C    T        1      2        2 
  25  chr25_25778313     AAsi    T    C        0      0        2 
  25  chr25_25778313     AKia    T    C        0      0        2 
  25  chr25_25778313     AOna    T    C        0      0        2 
  25  chr25_25778313     ASom    T    C        0      0        2 
  25  chr25_25778313     HCab    T    C        0      0        2 
  25  chr25_25778313     HPrz    T    C      0.5      1        2 
  25  chr25_25778313     ZBoe    T    C        0      0        2 
  25  chr25_25778313     ZGre    T    C        0      0        2 
  25  chr25_25778313     ZHar    T    C        0      0        2 
  25  chr25_25778313   Sample    T    C        0      0        2 
  25  chr25_25780546     AAsi    T    C        0      0        2 
  25  chr25_25780546     AKia    T    C        0      0        2 
  25  chr25_25780546     AOna    T    C        0      0        2 
  25  chr25_25780546     ASom    T    C        1      2        2 
  25  chr25_25780546     HCab    T    C        0      0        2 
  25  chr25_25780546     HPrz    T    C        0      0        2 
  25  chr25_25780546     ZBoe    T    C        0      0        2 
  25  chr25_25780546     ZGre    T    C        0      0        2 
  25  chr25_25780546     ZHar    T    C        0      0        2 
  25  chr25_25780546   Sample    T    C        0      0        2 
  25  chr25_25783753     AAsi    C    G        0      0        2 
  25  chr25_25783753     AKia    C    G        0      0        2 
  25  chr25_25783753     AOna    C    G        0      0        2 
  25  chr25_25783753     ASom    C    G        0      0        2 
  25  chr25_25783753     HCab    C    G        1      2        2 
  25  chr25_25783753     HPrz    C    G        1      2        2 
  25  chr25_25783753     ZBoe    C    G        0      0        2 
  25  chr25_25783753     ZGre    C    G        0      0        2 
  25  chr25_25783753     ZHar    C    G        0      0        2 
  25  chr25_25783753   Sample    C    G        1      2        2 
  25  chr25_25785642     AAsi    A    C        0      0        2 
  25  chr25_25785642     AKia    A    C        0      0        2 
  25  chr25_25785642     AOna    A    C        0      0        2 
  25  chr25_25785642     ASom    A    C        0      0        2 
  25  chr25_25785642     HCab    A    C        0      0        2 
  25  chr25_25785642     HPrz    A    C        0      0        2 
  25  chr25_25785642     ZBoe    A    C      0.5      1        2 
  25  chr25_25785642     ZGre    A    C        0      0        2 
  25  chr25_25785642     ZHar    A    C        0      0        2 
  25  chr25_25785642   Sample    A    C        0      0        2 
  25  chr25_25804142     AAsi    C    G        0      0        2 
  25  chr25_25804142     AKia    C    G        0      0        2 
  25  chr25_25804142     AOna    C    G        0      0        2 
  25  chr25_25804142     ASom    C    G        0      0        2 
  25  chr25_25804142     HCab    C    G        1      2        2 
  25  chr25_25804142     HPrz    C    G        0      0        2 
  25  chr25_25804142     ZBoe    C    G        0      0        2 
  25  chr25_25804142     ZGre    C    G        0      0        2 
  25  chr25_25804142     ZHar    C    G        0      0        2 
  25  chr25_25804142   Sample    C    G        1      2        2 
  25  chr25_25805972     AAsi    G    T        0      0        2 
  25  chr25_25805972     AKia    G    T        0      0        2 
  25  chr25_25805972     AOna    G    T        0      0        2 
  25  chr25_25805972     ASom    G    T        0      0        2 
  25  chr25_25805972     HCab    G    T        1      2        2 
  25  chr25_25805972     HPrz    G    T        1      2        2 
  25  chr25_25805972     ZBoe    G    T        0      0        2 
  25  chr25_25805972     ZGre    G    T        0      0        2 
  25  chr25_25805972     ZHar    G    T        0      0        2 
  25  chr25_25805972   Sample    G    T        1      2        2 
  25  chr25_25806404     AAsi    A    C        0      0        2 
  25  chr25_25806404     AKia    A    C        0      0        2 
  25  chr25_25806404     AOna    A    C        0      0        2 
  25  chr25_25806404     ASom    A    C        1      2        2 
  25  chr25_25806404     HCab    A    C        0      0        2 
  25  chr25_25806404     HPrz    A    C        0      0        2 
  25  chr25_25806404     ZBoe    A    C        0      0        2 
  25  chr25_25806404     ZGre    A    C        0      0        2 
  25  chr25_25806404     ZHar    A    C        0      0        2 
  25  chr25_25806404   Sample    A    C        0      0        2 
  25  chr25_25806707     AAsi    A    G        0      0        2 
  25  chr25_25806707     AKia    A    G        0      0        2 
  25  chr25_25806707     AOna    A    G        1      2        2 
  25  chr25_25806707     ASom    A    G        0      0        2 
  25  chr25_25806707     HCab    A    G        0      0        2 
  25  chr25_25806707     HPrz    A    G        0      0        2 
  25  chr25_25806707     ZBoe    A    G        0      0        2 
  25  chr25_25806707     ZGre    A    G        0      0        2 
  25  chr25_25806707     ZHar    A    G        0      0        2 
  25  chr25_25806707   Sample    A    G        0      0        2 
  25  chr25_25808752     AAsi    T    C        0      0        2 
  25  chr25_25808752     AKia    T    C        0      0        2 
  25  chr25_25808752     AOna    T    C        0      0        2 
  25  chr25_25808752     ASom    T    C        1      2        2 
  25  chr25_25808752     HCab    T    C        0      0        2 
  25  chr25_25808752     HPrz    T    C        0      0        2 
  25  chr25_25808752     ZBoe    T    C        0      0        2 
  25  chr25_25808752     ZGre    T    C        0      0        2 
  25  chr25_25808752     ZHar    T    C        0      0        2 
  25  chr25_25808752   Sample    T    C        0      0        2 
  25  chr25_25812649     AAsi    A    C        0      0        2 
  25  chr25_25812649     AKia    A    C        0      0        2 
  25  chr25_25812649     AOna    A    C        0      0        2 
  25  chr25_25812649     ASom    A    C        0      0        2 
  25  chr25_25812649     HCab    A    C        1      2        2 
  25  chr25_25812649     HPrz    A    C        0      0        2 
  25  chr25_25812649     ZBoe    A    C        0      0        2 
  25  chr25_25812649     ZGre    A    C        0      0        2 
  25  chr25_25812649     ZHar    A    C        0      0        2 
  25  chr25_25812649   Sample    A    C        0      0        2 
  25  chr25_25814832     AAsi    T    A        0      0        2 
  25  chr25_25814832     AKia    T    A        0      0        2 
  25  chr25_25814832     AOna    T    A        0      0        2 
  25  chr25_25814832     ASom    T    A        0      0        2 
  25  chr25_25814832     HCab    T    A        1      2        2 
  25  chr25_25814832     HPrz    T    A        1      2        2 
  25  chr25_25814832     ZBoe    T    A        0      0        2 
  25  chr25_25814832     ZGre    T    A        0      0        2 
  25  chr25_25814832     ZHar    T    A        0      0        2 
  25  chr25_25814832   Sample    T    A        1      2        2 
  25  chr25_25837069     AAsi    T    C        1      2        2 
  25  chr25_25837069     AKia    T    C        1      2        2 
  25  chr25_25837069     AOna    T    C        1      2        2 
  25  chr25_25837069     ASom    T    C        1      2        2 
  25  chr25_25837069     HCab    T    C        0      0        2 
  25  chr25_25837069     HPrz    T    C        0      0        2 
  25  chr25_25837069     ZBoe    T    C        0      0        2 
  25  chr25_25837069     ZGre    T    C        0      0        2 
  25  chr25_25837069     ZHar    T    C        0      0        2 
  25  chr25_25837069   Sample    T    C        0      0        2 
  25  chr25_25840707     AAsi    G    A        0      0        2 
  25  chr25_25840707     AKia    G    A        0      0        2 
  25  chr25_25840707     AOna    G    A        0      0        2 
  25  chr25_25840707     ASom    G    A        0      0        2 
  25  chr25_25840707     HCab    G    A        1      2        2 
  25  chr25_25840707     HPrz    G    A        1      2        2 
  25  chr25_25840707     ZBoe    G    A        0      0        2 
  25  chr25_25840707     ZGre    G    A        0      0        2 
  25  chr25_25840707     ZHar    G    A        0      0        2 
  25  chr25_25840707   Sample    G    A        1      2        2 
  25  chr25_25844721     AAsi    G    A        0      0        2 
  25  chr25_25844721     AKia    G    A        1      2        2 
  25  chr25_25844721     AOna    G    A        0      0        2 
  25  chr25_25844721     ASom    G    A        0      0        2 
  25  chr25_25844721     HCab    G    A        0      0        2 
  25  chr25_25844721     HPrz    G    A        0      0        2 
  25  chr25_25844721     ZBoe    G    A        0      0        2 
  25  chr25_25844721     ZGre    G    A        0      0        2 
  25  chr25_25844721     ZHar    G    A        0      0        2 
  25  chr25_25844721   Sample    G    A        0      0        2 
  25  chr25_25844797     AAsi    G    A        0      0        2 
  25  chr25_25844797     AKia    G    A        0      0        2 
  25  chr25_25844797     AOna    G    A        0      0        2 
  25  chr25_25844797     ASom    G    A        0      0        2 
  25  chr25_25844797     HCab    G    A        1      2        2 
  25  chr25_25844797     HPrz    G    A        1      2        2 
  25  chr25_25844797     ZBoe    G    A        0      0        2 
  25  chr25_25844797     ZGre    G    A        0      0        2 
  25  chr25_25844797     ZHar    G    A        0      0        2 
  25  chr25_25844797   Sample    G    A        1      2        2 
  25  chr25_25856797     AAsi    A    C        1      2        2 
  25  chr25_25856797     AKia    A    C        0      0        2 
  25  chr25_25856797     AOna    A    C        0      0        2 
  25  chr25_25856797     ASom    A    C        0      0        2 
  25  chr25_25856797     HCab    A    C        0      0        2 
  25  chr25_25856797     HPrz    A    C        0      0        2 
  25  chr25_25856797     ZBoe    A    C        0      0        2 
  25  chr25_25856797     ZGre    A    C        0      0        2 
  25  chr25_25856797     ZHar    A    C        0      0        2 
  25  chr25_25856797   Sample    A    C        0      0        2 
  25  chr25_25857938     AAsi    T    C        0      0        2 
  25  chr25_25857938     AKia    T    C        1      2        2 
  25  chr25_25857938     AOna    T    C        0      0        2 
  25  chr25_25857938     ASom    T    C        0      0        2 
  25  chr25_25857938     HCab    T    C        0      0        2 
  25  chr25_25857938     HPrz    T    C        0      0        2 
  25  chr25_25857938     ZBoe    T    C        0      0        2 
  25  chr25_25857938     ZGre    T    C        0      0        2 
  25  chr25_25857938     ZHar    T    C        0      0        2 
  25  chr25_25857938   Sample    T    C        0      0        2 
  25  chr25_25864185     AAsi    C    T        0      0        2 
  25  chr25_25864185     AKia    C    T        1      2        2 
  25  chr25_25864185     AOna    C    T        1      2        2 
  25  chr25_25864185     ASom    C    T        0      0        2 
  25  chr25_25864185     HCab    C    T        0      0        2 
  25  chr25_25864185     HPrz    C    T        0      0        2 
  25  chr25_25864185     ZBoe    C    T        0      0        2 
  25  chr25_25864185     ZGre    C    T        0      0        2 
  25  chr25_25864185     ZHar    C    T        0      0        2 
  25  chr25_25864185   Sample    C    T        0      0        2 
  25  chr25_25873292     AAsi    T    C      0.5      1        2 
  25  chr25_25873292     AKia    T    C        0      0        2 
  25  chr25_25873292     AOna    T    C        0      0        2 
  25  chr25_25873292     ASom    T    C        0      0        2 
  25  chr25_25873292     HCab    T    C      0.5      1        2 
  25  chr25_25873292     HPrz    T    C        0      0        2 
  25  chr25_25873292     ZBoe    T    C        0      0        2 
  25  chr25_25873292     ZGre    T    C        0      0        2 
  25  chr25_25873292     ZHar    T    C        0      0        2 
  25  chr25_25873292   Sample    T    C        0      0        2 
  25  chr25_25887273     AAsi    T    C        0      0        2 
  25  chr25_25887273     AKia    T    C      0.5      1        2 
  25  chr25_25887273     AOna    T    C        0      0        2 
  25  chr25_25887273     ASom    T    C        0      0        2 
  25  chr25_25887273     HCab    T    C        0      0        2 
  25  chr25_25887273     HPrz    T    C        0      0        2 
  25  chr25_25887273     ZBoe    T    C        0      0        2 
  25  chr25_25887273     ZGre    T    C        0      0        2 
  25  chr25_25887273     ZHar    T    C        0      0        2 
  25  chr25_25887273   Sample    T    C        0      0        2 
  25  chr25_25890762     AAsi    C    T        0      0        2 
  25  chr25_25890762     AKia    C    T        0      0        2 
  25  chr25_25890762     AOna    C    T        0      0        2 
  25  chr25_25890762     ASom    C    T        0      0        2 
  25  chr25_25890762     HCab    C    T        1      2        2 
  25  chr25_25890762     HPrz    C    T        1      2        2 
  25  chr25_25890762     ZBoe    C    T        0      0        2 
  25  chr25_25890762     ZGre    C    T        0      0        2 
  25  chr25_25890762     ZHar    C    T        0      0        2 
  25  chr25_25890762   Sample    C    T        1      2        2 
  25  chr25_25908624     AAsi    T    C        0      0        2 
  25  chr25_25908624     AKia    T    C        0      0        2 
  25  chr25_25908624     AOna    T    C        0      0        2 
  25  chr25_25908624     ASom    T    C        0      0        2 
  25  chr25_25908624     HCab    T    C        0      0        2 
  25  chr25_25908624     HPrz    T    C        0      0        2 
  25  chr25_25908624     ZBoe    T    C        0      0        2 
  25  chr25_25908624     ZGre    T    C        1      2        2 
  25  chr25_25908624     ZHar    T    C        0      0        2 
  25  chr25_25908624   Sample    T    C        0      0        2 
  25  chr25_25913155     AAsi    C    G        0      0        2 
  25  chr25_25913155     AKia    C    G        0      0        2 
  25  chr25_25913155     AOna    C    G        0      0        2 
  25  chr25_25913155     ASom    C    G        0      0        2 
  25  chr25_25913155     HCab    C    G        1      2        2 
  25  chr25_25913155     HPrz    C    G        1      2        2 
  25  chr25_25913155     ZBoe    C    G        0      0        2 
  25  chr25_25913155     ZGre    C    G        0      0        2 
  25  chr25_25913155     ZHar    C    G        0      0        2 
  25  chr25_25913155   Sample    C    G        1      2        2 
  25  chr25_25918478     AAsi    C    A        0      0        2 
  25  chr25_25918478     AKia    C    A        0      0        2 
  25  chr25_25918478     AOna    C    A        0      0        2 
  25  chr25_25918478     ASom    C    A        0      0        2 
  25  chr25_25918478     HCab    C    A        0      0        2 
  25  chr25_25918478     HPrz    C    A        0      0        2 
  25  chr25_25918478     ZBoe    C    A        0      0        2 
  25  chr25_25918478     ZGre    C    A        0      0        2 
  25  chr25_25918478     ZHar    C    A        1      2        2 
  25  chr25_25918478   Sample    C    A        0      0        2 
  25  chr25_25923667     AAsi    T    C        1      2        2 
  25  chr25_25923667     AKia    T    C        0      0        2 
  25  chr25_25923667     AOna    T    C        0      0        2 
  25  chr25_25923667     ASom    T    C        0      0        2 
  25  chr25_25923667     HCab    T    C        0      0        2 
  25  chr25_25923667     HPrz    T    C        0      0        2 
  25  chr25_25923667     ZBoe    T    C        0      0        2 
  25  chr25_25923667     ZGre    T    C        0      0        2 
  25  chr25_25923667     ZHar    T    C        0      0        2 
  25  chr25_25923667   Sample    T    C        0      0        2 
  25  chr25_25925804     AAsi    G    A        0      0        2 
  25  chr25_25925804     AKia    G    A        0      0        2 
  25  chr25_25925804     AOna    G    A        0      0        2 
  25  chr25_25925804     ASom    G    A        0      0        2 
  25  chr25_25925804     HCab    G    A        1      2        2 
  25  chr25_25925804     HPrz    G    A        1      2        2 
  25  chr25_25925804     ZBoe    G    A        0      0        2 
  25  chr25_25925804     ZGre    G    A        0      0        2 
  25  chr25_25925804     ZHar    G    A        0      0        2 
  25  chr25_25925804   Sample    G    A        1      2        2 
  25  chr25_25927050     AAsi    A    G      0.5      1        2 
  25  chr25_25927050     AKia    A    G        0      0        2 
  25  chr25_25927050     AOna    A    G        0      0        2 
  25  chr25_25927050     ASom    A    G        0      0        2 
  25  chr25_25927050     HCab    A    G        0      0        2 
  25  chr25_25927050     HPrz    A    G        0      0        2 
  25  chr25_25927050     ZBoe    A    G        0      0        2 
  25  chr25_25927050     ZGre    A    G        0      0        2 
  25  chr25_25927050     ZHar    A    G        0      0        2 
  25  chr25_25927050   Sample    A    G        0      0        2 
  25  chr25_25941816     AAsi    A    G        0      0        2 
  25  chr25_25941816     AKia    A    G        0      0        2 
  25  chr25_25941816     AOna    A    G        0      0        2 
  25  chr25_25941816     ASom    A    G        0      0        2 
  25  chr25_25941816     HCab    A    G        0      0        2 
  25  chr25_25941816     HPrz    A    G        0      0        2 
  25  chr25_25941816     ZBoe    A    G      0.5      1        2 
  25  chr25_25941816     ZGre    A    G        0      0        2 
  25  chr25_25941816     ZHar    A    G        0      0        2 
  25  chr25_25941816   Sample    A    G        0      0        2 
  25  chr25_25942768     AAsi    T    C        0      0        2 
  25  chr25_25942768     AKia    T    C        1      2        2 
  25  chr25_25942768     AOna    T    C        1      2        2 
  25  chr25_25942768     ASom    T    C        0      0        2 
  25  chr25_25942768     HCab    T    C        0      0        2 
  25  chr25_25942768     HPrz    T    C        0      0        2 
  25  chr25_25942768     ZBoe    T    C        0      0        2 
  25  chr25_25942768     ZGre    T    C        0      0        2 
  25  chr25_25942768     ZHar    T    C        0      0        2 
  25  chr25_25942768   Sample    T    C        0      0        2 
  25  chr25_25942796     AAsi    G    A        0      0        2 
  25  chr25_25942796     AKia    G    A        0      0        2 
  25  chr25_25942796     AOna    G    A        0      0        2 
  25  chr25_25942796     ASom    G    A        0      0        2 
  25  chr25_25942796     HCab    G    A        1      2        2 
  25  chr25_25942796     HPrz    G    A        1      2        2 
  25  chr25_25942796     ZBoe    G    A        0      0        2 
  25  chr25_25942796     ZGre    G    A        0      0        2 
  25  chr25_25942796     ZHar    G    A        0      0        2 
  25  chr25_25942796   Sample    G    A        1      2        2 
  25  chr25_25950080     AAsi    A    G        0      0        2 
  25  chr25_25950080     AKia    A    G        0      0        2 
  25  chr25_25950080     AOna    A    G        0      0        2 
  25  chr25_25950080     ASom    A    G        0      0        2 
  25  chr25_25950080     HCab    A    G        0      0        2 
  25  chr25_25950080     HPrz    A    G        0      0        2 
  25  chr25_25950080     ZBoe    A    G        0      0        2 
  25  chr25_25950080     ZGre    A    G      0.5      1        2 
  25  chr25_25950080     ZHar    A    G        0      0        2 
  25  chr25_25950080   Sample    A    G        0      0        2 
  25  chr25_25951923     AAsi    G    A        0      0        2 
  25  chr25_25951923     AKia    G    A        0      0        2 
  25  chr25_25951923     AOna    G    A        0      0        2 
  25  chr25_25951923     ASom    G    A        0      0        2 
  25  chr25_25951923     HCab    G    A        0      0        2 
  25  chr25_25951923     HPrz    G    A        0      0        2 
  25  chr25_25951923     ZBoe    G    A        0      0        2 
  25  chr25_25951923     ZGre    G    A      0.5      1        2 
  25  chr25_25951923     ZHar    G    A        0      0        2 
  25  chr25_25951923   Sample    G    A        0      0        2 
  25  chr25_25953914     AAsi    A    G        0      0        2 
  25  chr25_25953914     AKia    A    G        0      0        2 
  25  chr25_25953914     AOna    A    G        0      0        2 
  25  chr25_25953914     ASom    A    G        0      0        2 
  25  chr25_25953914     HCab    A    G        0      0        2 
  25  chr25_25953914     HPrz    A    G        0      0        2 
  25  chr25_25953914     ZBoe    A    G        0      0        2 
  25  chr25_25953914     ZGre    A    G        1      2        2 
  25  chr25_25953914     ZHar    A    G        1      2        2 
  25  chr25_25953914   Sample    A    G        0      0        2 
  25  chr25_25958235     AAsi    A    G        0      0        2 
  25  chr25_25958235     AKia    A    G        0      0        2 
  25  chr25_25958235     AOna    A    G        0      0        2 
  25  chr25_25958235     ASom    A    G        0      0        2 
  25  chr25_25958235     HCab    A    G        0      0        2 
  25  chr25_25958235     HPrz    A    G        0      0        2 
  25  chr25_25958235     ZBoe    A    G        0      0        2 
  25  chr25_25958235     ZGre    A    G        0      0        2 
  25  chr25_25958235     ZHar    A    G        1      2        2 
  25  chr25_25958235   Sample    A    G        0      0        2 
  25  chr25_25971966     AAsi    C    T        0      0        2 
  25  chr25_25971966     AKia    C    T        0      0        2 
  25  chr25_25971966     AOna    C    T        0      0        2 
  25  chr25_25971966     ASom    C    T        0      0        2 
  25  chr25_25971966     HCab    C    T        1      2        2 
  25  chr25_25971966     HPrz    C    T        1      2        2 
  25  chr25_25971966     ZBoe    C    T        0      0        2 
  25  chr25_25971966     ZGre    C    T        0      0        2 
  25  chr25_25971966     ZHar    C    T        0      0        2 
  25  chr25_25971966   Sample    C    T        1      2        2 
  25  chr25_25973603     AAsi    A    T        0      0        2 
  25  chr25_25973603     AKia    A    T        0      0        2 
  25  chr25_25973603     AOna    A    T        0      0        2 
  25  chr25_25973603     ASom    A    T        0      0        2 
  25  chr25_25973603     HCab    A    T        1      2        2 
  25  chr25_25973603     HPrz    A    T        1      2        2 
  25  chr25_25973603     ZBoe    A    T        0      0        2 
  25  chr25_25973603     ZGre    A    T        0      0        2 
  25  chr25_25973603     ZHar    A    T        0      0        2 
  25  chr25_25973603   Sample    A    T        1      2        2 
  25  chr25_25974732     AAsi    A    G        0      0        2 
  25  chr25_25974732     AKia    A    G        0      0        2 
  25  chr25_25974732     AOna    A    G        0      0        2 
  25  chr25_25974732     ASom    A    G        0      0        2 
  25  chr25_25974732     HCab    A    G        0      0        2 
  25  chr25_25974732     HPrz    A    G        0      0        2 
  25  chr25_25974732     ZBoe    A    G      0.5      1        2 
  25  chr25_25974732     ZGre    A    G        0      0        2 
  25  chr25_25974732     ZHar    A    G        0      0        2 
  25  chr25_25974732   Sample    A    G        0      0        2 
  25  chr25_25979289     AAsi    T    A        0      0        2 
  25  chr25_25979289     AKia    T    A        1      2        2 
  25  chr25_25979289     AOna    T    A        1      2        2 
  25  chr25_25979289     ASom    T    A        0      0        2 
  25  chr25_25979289     HCab    T    A        0      0        2 
  25  chr25_25979289     HPrz    T    A        0      0        2 
  25  chr25_25979289     ZBoe    T    A        0      0        2 
  25  chr25_25979289     ZGre    T    A        0      0        2 
  25  chr25_25979289     ZHar    T    A        0      0        2 
  25  chr25_25979289   Sample    T    A        0      0        2 
  25  chr25_25996271     AAsi    A    G        1      2        2 
  25  chr25_25996271     AKia    A    G        0      0        2 
  25  chr25_25996271     AOna    A    G        0      0        2 
  25  chr25_25996271     ASom    A    G        1      2        2 
  25  chr25_25996271     HCab    A    G        0      0        2 
  25  chr25_25996271     HPrz    A    G        0      0        2 
  25  chr25_25996271     ZBoe    A    G        0      0        2 
  25  chr25_25996271     ZGre    A    G        0      0        2 
  25  chr25_25996271     ZHar    A    G        0      0        2 
  25  chr25_25996271   Sample    A    G        0      0        2 
  25  chr25_25996415     AAsi    G    A        0      0        2 
  25  chr25_25996415     AKia    G    A        0      0        2 
  25  chr25_25996415     AOna    G    A        0      0        2 
  25  chr25_25996415     ASom    G    A        0      0        2 
  25  chr25_25996415     HCab    G    A        1      2        2 
  25  chr25_25996415     HPrz    G    A        1      2        2 
  25  chr25_25996415     ZBoe    G    A        0      0        2 
  25  chr25_25996415     ZGre    G    A        0      0        2 
  25  chr25_25996415     ZHar    G    A        0      0        2 
  25  chr25_25996415   Sample    G    A        1      2        2 
  25  chr25_25997685     AAsi    T    C        1      2        2 
  25  chr25_25997685     AKia    T    C        0      0        2 
  25  chr25_25997685     AOna    T    C        0      0        2 
  25  chr25_25997685     ASom    T    C        1      2        2 
  25  chr25_25997685     HCab    T    C        0      0        2 
  25  chr25_25997685     HPrz    T    C        0      0        2 
  25  chr25_25997685     ZBoe    T    C        0      0        2 
  25  chr25_25997685     ZGre    T    C        0      0        2 
  25  chr25_25997685     ZHar    T    C        0      0        2 
  25  chr25_25997685   Sample    T    C        0      0        2 
  25  chr25_26000860     AAsi    G    C        0      0        2 
  25  chr25_26000860     AKia    G    C        0      0        2 
  25  chr25_26000860     AOna    G    C        0      0        2 
  25  chr25_26000860     ASom    G    C        0      0        2 
  25  chr25_26000860     HCab    G    C        1      2        2 
  25  chr25_26000860     HPrz    G    C        1      2        2 
  25  chr25_26000860     ZBoe    G    C        0      0        2 
  25  chr25_26000860     ZGre    G    C        0      0        2 
  25  chr25_26000860     ZHar    G    C        0      0        2 
  25  chr25_26000860   Sample    G    C        1      2        2 
  25  chr25_26002261     AAsi    A    G        0      0        2 
  25  chr25_26002261     AKia    A    G        0      0        2 
  25  chr25_26002261     AOna    A    G        1      2        2 
  25  chr25_26002261     ASom    A    G        0      0        2 
  25  chr25_26002261     HCab    A    G        0      0        2 
  25  chr25_26002261     HPrz    A    G        0      0        2 
  25  chr25_26002261     ZBoe    A    G        0      0        2 
  25  chr25_26002261     ZGre    A    G        0      0        2 
  25  chr25_26002261     ZHar    A    G        0      0        2 
  25  chr25_26002261   Sample    A    G        0      0        2 
  25  chr25_26008598     AAsi    C    T        0      0        2 
  25  chr25_26008598     AKia    C    T        0      0        2 
  25  chr25_26008598     AOna    C    T        0      0        2 
  25  chr25_26008598     ASom    C    T        0      0        2 
  25  chr25_26008598     HCab    C    T        0      0        2 
  25  chr25_26008598     HPrz    C    T        0      0        2 
  25  chr25_26008598     ZBoe    C    T        0      0        2 
  25  chr25_26008598     ZGre    C    T        1      2        2 
  25  chr25_26008598     ZHar    C    T        1      2        2 
  25  chr25_26008598   Sample    C    T        0      0        2 
  25  chr25_26009780     AAsi    T    C        1      2        2 
  25  chr25_26009780     AKia    T    C        0      0        2 
  25  chr25_26009780     AOna    T    C        0      0        2 
  25  chr25_26009780     ASom    T    C        1      2        2 
  25  chr25_26009780     HCab    T    C        0      0        2 
  25  chr25_26009780     HPrz    T    C        0      0        2 
  25  chr25_26009780     ZBoe    T    C        0      0        2 
  25  chr25_26009780     ZGre    T    C        0      0        2 
  25  chr25_26009780     ZHar    T    C        0      0        2 
  25  chr25_26009780   Sample    T    C        0      0        2 
  25  chr25_26011565     AAsi    A    G        0      0        2 
  25  chr25_26011565     AKia    A    G        0      0        2 
  25  chr25_26011565     AOna    A    G        0      0        2 
  25  chr25_26011565     ASom    A    G        0      0        2 
  25  chr25_26011565     HCab    A    G        0      0        2 
  25  chr25_26011565     HPrz    A    G        0      0        2 
  25  chr25_26011565     ZBoe    A    G        1      2        2 
  25  chr25_26011565     ZGre    A    G        1      2        2 
  25  chr25_26011565     ZHar    A    G        1      2        2 
  25  chr25_26011565   Sample    A    G        0      0        2 
  25  chr25_26026392     AAsi    A    G        0      0        2 
  25  chr25_26026392     AKia    A    G      0.5      1        2 
  25  chr25_26026392     AOna    A    G        1      2        2 
  25  chr25_26026392     ASom    A    G        0      0        2 
  25  chr25_26026392     HCab    A    G        1      2        2 
  25  chr25_26026392     HPrz    A    G        1      2        2 
  25  chr25_26026392     ZBoe    A    G        0      0        2 
  25  chr25_26026392     ZGre    A    G        0      0        2 
  25  chr25_26026392     ZHar    A    G        0      0        2 
  25  chr25_26026392   Sample    A    G        1      2        2 
  25  chr25_26026874     AAsi    G    A      0.5      1        2 
  25  chr25_26026874     AKia    G    A        0      0        2 
  25  chr25_26026874     AOna    G    A        0      0        2 
  25  chr25_26026874     ASom    G    A        0      0        2 
  25  chr25_26026874     HCab    G    A        0      0        2 
  25  chr25_26026874     HPrz    G    A        0      0        2 
  25  chr25_26026874     ZBoe    G    A        0      0        2 
  25  chr25_26026874     ZGre    G    A        0      0        2 
  25  chr25_26026874     ZHar    G    A        0      0        2 
  25  chr25_26026874   Sample    G    A        0      0        2 
  25  chr25_26037937     AAsi    A    G        0      0        2 
  25  chr25_26037937     AKia    A    G        0      0        2 
  25  chr25_26037937     AOna    A    G        0      0        2 
  25  chr25_26037937     ASom    A    G        0      0        2 
  25  chr25_26037937     HCab    A    G        0      0        2 
  25  chr25_26037937     HPrz    A    G        0      0        2 
  25  chr25_26037937     ZBoe    A    G        0      0        2 
  25  chr25_26037937     ZGre    A    G      0.5      1        2 
  25  chr25_26037937     ZHar    A    G        0      0        2 
  25  chr25_26037937   Sample    A    G        0      0        2 
  25  chr25_26054233     AAsi    G    C        0      0        2 
  25  chr25_26054233     AKia    G    C        0      0        2 
  25  chr25_26054233     AOna    G    C        0      0        2 
  25  chr25_26054233     ASom    G    C        0      0        2 
  25  chr25_26054233     HCab    G    C        0      0        2 
  25  chr25_26054233     HPrz    G    C        0      0        2 
  25  chr25_26054233     ZBoe    G    C      0.5      1        2 
  25  chr25_26054233     ZGre    G    C        0      0        2 
  25  chr25_26054233     ZHar    G    C        0      0        2 
  25  chr25_26054233   Sample    G    C        0      0        2 
  25  chr25_26060624     AAsi    G    A        0      0        2 
  25  chr25_26060624     AKia    G    A        0      0        2 
  25  chr25_26060624     AOna    G    A        0      0        2 
  25  chr25_26060624     ASom    G    A        0      0        2 
  25  chr25_26060624     HCab    G    A        0      0        2 
  25  chr25_26060624     HPrz    G    A        0      0        2 
  25  chr25_26060624     ZBoe    G    A        0      0        2 
  25  chr25_26060624     ZGre    G    A        1      2        2 
  25  chr25_26060624     ZHar    G    A        0      0        2 
  25  chr25_26060624   Sample    G    A        0      0        2 
  25  chr25_26065906     AAsi    G    A        0      0        2 
  25  chr25_26065906     AKia    G    A        0      0        2 
  25  chr25_26065906     AOna    G    A        0      0        2 
  25  chr25_26065906     ASom    G    A        0      0        2 
  25  chr25_26065906     HCab    G    A      0.5      1        2 
  25  chr25_26065906     HPrz    G    A        0      0        2 
  25  chr25_26065906     ZBoe    G    A        0      0        2 
  25  chr25_26065906     ZGre    G    A        0      0        2 
  25  chr25_26065906     ZHar    G    A        0      0        2 
  25  chr25_26065906   Sample    G    A        0      0        2 
  25  chr25_26066483     AAsi    A    G        0      0        2 
  25  chr25_26066483     AKia    A    G      0.5      1        2 
  25  chr25_26066483     AOna    A    G        0      0        2 
  25  chr25_26066483     ASom    A    G        0      0        2 
  25  chr25_26066483     HCab    A    G        0      0        2 
  25  chr25_26066483     HPrz    A    G        0      0        2 
  25  chr25_26066483     ZBoe    A    G        0      0        2 
  25  chr25_26066483     ZGre    A    G        0      0        2 
  25  chr25_26066483     ZHar    A    G        0      0        2 
  25  chr25_26066483   Sample    A    G        0      0        2 
  25  chr25_26066930     AAsi    T    C        0      0        2 
  25  chr25_26066930     AKia    T    C        1      2        2 
  25  chr25_26066930     AOna    T    C        1      2        2 
  25  chr25_26066930     ASom    T    C        0      0        2 
  25  chr25_26066930     HCab    T    C        0      0        2 
  25  chr25_26066930     HPrz    T    C        0      0        2 
  25  chr25_26066930     ZBoe    T    C        0      0        2 
  25  chr25_26066930     ZGre    T    C        0      0        2 
  25  chr25_26066930     ZHar    T    C        0      0        2 
  25  chr25_26066930   Sample    T    C        0      0        2 
  25  chr25_26067804     AAsi    C    T        0      0        2 
  25  chr25_26067804     AKia    C    T        0      0        2 
  25  chr25_26067804     AOna    C    T        0      0        2 
  25  chr25_26067804     ASom    C    T        0      0        2 
  25  chr25_26067804     HCab    C    T        0      0        2 
  25  chr25_26067804     HPrz    C    T      0.5      1        2 
  25  chr25_26067804     ZBoe    C    T        0      0        2 
  25  chr25_26067804     ZGre    C    T        0      0        2 
  25  chr25_26067804     ZHar    C    T        0      0        2 
  25  chr25_26067804   Sample    C    T        1      2        2 
  25  chr25_26079626     AAsi    A    G        1      2        2 
  25  chr25_26079626     AKia    A    G        0      0        2 
  25  chr25_26079626     AOna    A    G        0      0        2 
  25  chr25_26079626     ASom    A    G        1      2        2 
  25  chr25_26079626     HCab    A    G        0      0        2 
  25  chr25_26079626     HPrz    A    G        0      0        2 
  25  chr25_26079626     ZBoe    A    G        1      2        2 
  25  chr25_26079626     ZGre    A    G        1      2        2 
  25  chr25_26079626     ZHar    A    G        1      2        2 
  25  chr25_26079626   Sample    A    G        0      0        2 
  25  chr25_26083308     AAsi    G    A        0      0        2 
  25  chr25_26083308     AKia    G    A        1      2        2 
  25  chr25_26083308     AOna    G    A        0      0        2 
  25  chr25_26083308     ASom    G    A        0      0        2 
  25  chr25_26083308     HCab    G    A        0      0        2 
  25  chr25_26083308     HPrz    G    A        0      0        2 
  25  chr25_26083308     ZBoe    G    A        0      0        2 
  25  chr25_26083308     ZGre    G    A        0      0        2 
  25  chr25_26083308     ZHar    G    A        0      0        2 
  25  chr25_26083308   Sample    G    A        0      0        2 
  25  chr25_26084228     AAsi    A    G        0      0        2 
  25  chr25_26084228     AKia    A    G        0      0        2 
  25  chr25_26084228     AOna    A    G        0      0        2 
  25  chr25_26084228     ASom    A    G        0      0        2 
  25  chr25_26084228     HCab    A    G        1      2        2 
  25  chr25_26084228     HPrz    A    G        1      2        2 
  25  chr25_26084228     ZBoe    A    G        0      0        2 
  25  chr25_26084228     ZGre    A    G        0      0        2 
  25  chr25_26084228     ZHar    A    G        0      0        2 
  25  chr25_26084228   Sample    A    G        1      2        2 
  25  chr25_26087667     AAsi    A    C        0      0        2 
  25  chr25_26087667     AKia    A    C        0      0        2 
  25  chr25_26087667     AOna    A    C        0      0        2 
  25  chr25_26087667     ASom    A    C        0      0        2 
  25  chr25_26087667     HCab    A    C      0.5      1        2 
  25  chr25_26087667     HPrz    A    C      0.5      1        2 
  25  chr25_26087667     ZBoe    A    C        0      0        2 
  25  chr25_26087667     ZGre    A    C        0      0        2 
  25  chr25_26087667     ZHar    A    C        0      0        2 
  25  chr25_26087667   Sample    A    C        1      2        2 
  25  chr25_26090139     AAsi    T    C        0      0        2 
  25  chr25_26090139     AKia    T    C        0      0        2 
  25  chr25_26090139     AOna    T    C        0      0        2 
  25  chr25_26090139     ASom    T    C        0      0        2 
  25  chr25_26090139     HCab    T    C        0      0        2 
  25  chr25_26090139     HPrz    T    C        0      0        2 
  25  chr25_26090139     ZBoe    T    C        0      0        2 
  25  chr25_26090139     ZGre    T    C        0      0        2 
  25  chr25_26090139     ZHar    T    C        1      2        2 
  25  chr25_26090139   Sample    T    C        0      0        2 
  25  chr25_26092874     AAsi    A    G        1      2        2 
  25  chr25_26092874     AKia    A    G        0      0        2 
  25  chr25_26092874     AOna    A    G        0      0        2 
  25  chr25_26092874     ASom    A    G        1      2        2 
  25  chr25_26092874     HCab    A    G        0      0        2 
  25  chr25_26092874     HPrz    A    G        0      0        2 
  25  chr25_26092874     ZBoe    A    G        0      0        2 
  25  chr25_26092874     ZGre    A    G        0      0        2 
  25  chr25_26092874     ZHar    A    G        0      0        2 
  25  chr25_26092874   Sample    A    G        0      0        2 
  25  chr25_26095867     AAsi    A    G        0      0        2 
  25  chr25_26095867     AKia    A    G        0      0        2 
  25  chr25_26095867     AOna    A    G        0      0        2 
  25  chr25_26095867     ASom    A    G        0      0        2 
  25  chr25_26095867     HCab    A    G        0      0        2 
  25  chr25_26095867     HPrz    A    G        0      0        2 
  25  chr25_26095867     ZBoe    A    G      0.5      1        2 
  25  chr25_26095867     ZGre    A    G        0      0        2 
  25  chr25_26095867     ZHar    A    G        1      2        2 
  25  chr25_26095867   Sample    A    G        0      0        2 
  25  chr25_26103603     AAsi    G    A        0      0        2 
  25  chr25_26103603     AKia    G    A        0      0        2 
  25  chr25_26103603     AOna    G    A        0      0        2 
  25  chr25_26103603     ASom    G    A        0      0        2 
  25  chr25_26103603     HCab    G    A        1      2        2 
  25  chr25_26103603     HPrz    G    A        1      2        2 
  25  chr25_26103603     ZBoe    G    A        0      0        2 
  25  chr25_26103603     ZGre    G    A        0      0        2 
  25  chr25_26103603     ZHar    G    A        0      0        2 
  25  chr25_26103603   Sample    G    A        1      2        2 
  25  chr25_26107336     AAsi    T    A        0      0        2 
  25  chr25_26107336     AKia    T    A        0      0        2 
  25  chr25_26107336     AOna    T    A        0      0        2 
  25  chr25_26107336     ASom    T    A        0      0        2 
  25  chr25_26107336     HCab    T    A        0      0        2 
  25  chr25_26107336     HPrz    T    A        0      0        2 
  25  chr25_26107336     ZBoe    T    A      0.5      1        2 
  25  chr25_26107336     ZGre    T    A        0      0        2 
  25  chr25_26107336     ZHar    T    A        0      0        2 
  25  chr25_26107336   Sample    T    A        0      0        2 
  25  chr25_26113164     AAsi    T    G        0      0        2 
  25  chr25_26113164     AKia    T    G        0      0        2 
  25  chr25_26113164     AOna    T    G        0      0        2 
  25  chr25_26113164     ASom    T    G        0      0        2 
  25  chr25_26113164     HCab    T    G        0      0        2 
  25  chr25_26113164     HPrz    T    G        0      0        2 
  25  chr25_26113164     ZBoe    T    G      0.5      1        2 
  25  chr25_26113164     ZGre    T    G        0      0        2 
  25  chr25_26113164     ZHar    T    G        0      0        2 
  25  chr25_26113164   Sample    T    G        0      0        2 
  25  chr25_26121220     AAsi    T    C        1      2        2 
  25  chr25_26121220     AKia    T    C        1      2        2 
  25  chr25_26121220     AOna    T    C        1      2        2 
  25  chr25_26121220     ASom    T    C        1      2        2 
  25  chr25_26121220     HCab    T    C        0      0        2 
  25  chr25_26121220     HPrz    T    C        0      0        2 
  25  chr25_26121220     ZBoe    T    C        0      0        2 
  25  chr25_26121220     ZGre    T    C        0      0        2 
  25  chr25_26121220     ZHar    T    C        0      0        2 
  25  chr25_26121220   Sample    T    C        0      0        2 
  25  chr25_26122651     AAsi    A    G        0      0        2 
  25  chr25_26122651     AKia    A    G        0      0        2 
  25  chr25_26122651     AOna    A    G        0      0        2 
  25  chr25_26122651     ASom    A    G        0      0        2 
  25  chr25_26122651     HCab    A    G      0.5      1        2 
  25  chr25_26122651     HPrz    A    G      0.5      1        2 
  25  chr25_26122651     ZBoe    A    G        0      0        2 
  25  chr25_26122651     ZGre    A    G        0      0        2 
  25  chr25_26122651     ZHar    A    G        0      0        2 
  25  chr25_26122651   Sample    A    G        1      2        2 
  25  chr25_26122996     AAsi    G    T        0      0        2 
  25  chr25_26122996     AKia    G    T        0      0        2 
  25  chr25_26122996     AOna    G    T        0      0        2 
  25  chr25_26122996     ASom    G    T        0      0        2 
  25  chr25_26122996     HCab    G    T        1      2        2 
  25  chr25_26122996     HPrz    G    T        1      2        2 
  25  chr25_26122996     ZBoe    G    T        0      0        2 
  25  chr25_26122996     ZGre    G    T        0      0        2 
  25  chr25_26122996     ZHar    G    T        0      0        2 
  25  chr25_26122996   Sample    G    T        1      2        2 
  25  chr25_26124354     AAsi    C    T        0      0        2 
  25  chr25_26124354     AKia    C    T        0      0        2 
  25  chr25_26124354     AOna    C    T        0      0        2 
  25  chr25_26124354     ASom    C    T        0      0        2 
  25  chr25_26124354     HCab    C    T        1      2        2 
  25  chr25_26124354     HPrz    C    T        1      2        2 
  25  chr25_26124354     ZBoe    C    T        0      0        2 
  25  chr25_26124354     ZGre    C    T        0      0        2 
  25  chr25_26124354     ZHar    C    T        0      0        2 
  25  chr25_26124354   Sample    C    T        1      2        2 
  25  chr25_26129147     AAsi    C    A        0      0        2 
  25  chr25_26129147     AKia    C    A        0      0        2 
  25  chr25_26129147     AOna    C    A        0      0        2 
  25  chr25_26129147     ASom    C    A        0      0        2 
  25  chr25_26129147     HCab    C    A        1      2        2 
  25  chr25_26129147     HPrz    C    A        1      2        2 
  25  chr25_26129147     ZBoe    C    A        0      0        2 
  25  chr25_26129147     ZGre    C    A        0      0        2 
  25  chr25_26129147     ZHar    C    A        0      0        2 
  25  chr25_26129147   Sample    C    A        1      2        2 
  25  chr25_26129469     AAsi    C    T        0      0        2 
  25  chr25_26129469     AKia    C    T        0      0        2 
  25  chr25_26129469     AOna    C    T        0      0        2 
  25  chr25_26129469     ASom    C    T        0      0        2 
  25  chr25_26129469     HCab    C    T      0.5      1        2 
  25  chr25_26129469     HPrz    C    T        0      0        2 
  25  chr25_26129469     ZBoe    C    T        0      0        2 
  25  chr25_26129469     ZGre    C    T        0      0        2 
  25  chr25_26129469     ZHar    C    T        0      0        2 
  25  chr25_26129469   Sample    C    T        0      0        2 
  25  chr25_26132616     AAsi    C    T        0      0        2 
  25  chr25_26132616     AKia    C    T        0      0        2 
  25  chr25_26132616     AOna    C    T        0      0        2 
  25  chr25_26132616     ASom    C    T        0      0        2 
  25  chr25_26132616     HCab    C    T        1      2        2 
  25  chr25_26132616     HPrz    C    T        1      2        2 
  25  chr25_26132616     ZBoe    C    T        0      0        2 
  25  chr25_26132616     ZGre    C    T        0      0        2 
  25  chr25_26132616     ZHar    C    T        0      0        2 
  25  chr25_26132616   Sample    C    T        1      2        2 
  25  chr25_26139803     AAsi    G    A        0      0        2 
  25  chr25_26139803     AKia    G    A        0      0        2 
  25  chr25_26139803     AOna    G    A        0      0        2 
  25  chr25_26139803     ASom    G    A        0      0        2 
  25  chr25_26139803     HCab    G    A        0      0        2 
  25  chr25_26139803     HPrz    G    A        0      0        2 
  25  chr25_26139803     ZBoe    G    A      0.5      1        2 
  25  chr25_26139803     ZGre    G    A        0      0        2 
  25  chr25_26139803     ZHar    G    A        0      0        2 
  25  chr25_26139803   Sample    G    A        0      0        2 
  25  chr25_26141971     AAsi    G    A        0      0        2 
  25  chr25_26141971     AKia    G    A        0      0        2 
  25  chr25_26141971     AOna    G    A        0      0        2 
  25  chr25_26141971     ASom    G    A        0      0        2 
  25  chr25_26141971     HCab    G    A        0      0        2 
  25  chr25_26141971     HPrz    G    A        0      0        2 
  25  chr25_26141971     ZBoe    G    A        0      0        2 
  25  chr25_26141971     ZGre    G    A        1      2        2 
  25  chr25_26141971     ZHar    G    A        0      0        2 
  25  chr25_26141971   Sample    G    A        0      0        2 
  25  chr25_26142063     AAsi    A    C        0      0        2 
  25  chr25_26142063     AKia    A    C        0      0        2 
  25  chr25_26142063     AOna    A    C        0      0        2 
  25  chr25_26142063     ASom    A    C        0      0        2 
  25  chr25_26142063     HCab    A    C        1      2        2 
  25  chr25_26142063     HPrz    A    C        1      2        2 
  25  chr25_26142063     ZBoe    A    C        0      0        2 
  25  chr25_26142063     ZGre    A    C        0      0        2 
  25  chr25_26142063     ZHar    A    C        0      0        2 
  25  chr25_26142063   Sample    A    C        1      2        2 
  25  chr25_26144434     AAsi    G    A        0      0        2 
  25  chr25_26144434     AKia    G    A        0      0        2 
  25  chr25_26144434     AOna    G    A        0      0        2 
  25  chr25_26144434     ASom    G    A        0      0        2 
  25  chr25_26144434     HCab    G    A        0      0        2 
  25  chr25_26144434     HPrz    G    A        0      0        2 
  25  chr25_26144434     ZBoe    G    A      0.5      1        2 
  25  chr25_26144434     ZGre    G    A        0      0        2 
  25  chr25_26144434     ZHar    G    A        0      0        2 
  25  chr25_26144434   Sample    G    A        0      0        2 
  25  chr25_26145850     AAsi    A    G        0      0        2 
  25  chr25_26145850     AKia    A    G        0      0        2 
  25  chr25_26145850     AOna    A    G        0      0        2 
  25  chr25_26145850     ASom    A    G        0      0        2 
  25  chr25_26145850     HCab    A    G        0      0        2 
  25  chr25_26145850     HPrz    A    G        0      0        2 
  25  chr25_26145850     ZBoe    A    G        0      0        2 
  25  chr25_26145850     ZGre    A    G        1      2        2 
  25  chr25_26145850     ZHar    A    G        0      0        2 
  25  chr25_26145850   Sample    A    G        0      0        2 
  25  chr25_26153942     AAsi    A    G        0      0        2 
  25  chr25_26153942     AKia    A    G        0      0        2 
  25  chr25_26153942     AOna    A    G        0      0        2 
  25  chr25_26153942     ASom    A    G        0      0        2 
  25  chr25_26153942     HCab    A    G      0.5      1        2 
  25  chr25_26153942     HPrz    A    G        1      2        2 
  25  chr25_26153942     ZBoe    A    G        0      0        2 
  25  chr25_26153942     ZGre    A    G        0      0        2 
  25  chr25_26153942     ZHar    A    G        0      0        2 
  25  chr25_26153942   Sample    A    G        1      2        2 
  25  chr25_26154266     AAsi    G    A        0      0        2 
  25  chr25_26154266     AKia    G    A      0.5      1        2 
  25  chr25_26154266     AOna    G    A        1      2        2 
  25  chr25_26154266     ASom    G    A        0      0        2 
  25  chr25_26154266     HCab    G    A        0      0        2 
  25  chr25_26154266     HPrz    G    A        0      0        2 
  25  chr25_26154266     ZBoe    G    A        0      0        2 
  25  chr25_26154266     ZGre    G    A        0      0        2 
  25  chr25_26154266     ZHar    G    A        0      0        2 
  25  chr25_26154266   Sample    G    A        0      0        2 
  25  chr25_26160562     AAsi    G    A        1      2        2 
  25  chr25_26160562     AKia    G    A        0      0        2 
  25  chr25_26160562     AOna    G    A        0      0        2 
  25  chr25_26160562     ASom    G    A        1      2        2 
  25  chr25_26160562     HCab    G    A        0      0        2 
  25  chr25_26160562     HPrz    G    A        0      0        2 
  25  chr25_26160562     ZBoe    G    A        0      0        2 
  25  chr25_26160562     ZGre    G    A        0      0        2 
  25  chr25_26160562     ZHar    G    A        0      0        2 
  25  chr25_26160562   Sample    G    A        0      0        2 
  25  chr25_26168217     AAsi    A    G        0      0        2 
  25  chr25_26168217     AKia    A    G        0      0        2 
  25  chr25_26168217     AOna    A    G        0      0        2 
  25  chr25_26168217     ASom    A    G        0      0        2 
  25  chr25_26168217     HCab    A    G      0.5      1        2 
  25  chr25_26168217     HPrz    A    G      0.5      1        2 
  25  chr25_26168217     ZBoe    A    G        0      0        2 
  25  chr25_26168217     ZGre    A    G        0      0        2 
  25  chr25_26168217     ZHar    A    G        0      0        2 
  25  chr25_26168217   Sample    A    G        0      0        2 
  25  chr25_26175683     AAsi    A    G        0      0        2 
  25  chr25_26175683     AKia    A    G        0      0        2 
  25  chr25_26175683     AOna    A    G        0      0        2 
  25  chr25_26175683     ASom    A    G        0      0        2 
  25  chr25_26175683     HCab    A    G        0      0        2 
  25  chr25_26175683     HPrz    A    G        0      0        2 
  25  chr25_26175683     ZBoe    A    G        0      0        2 
  25  chr25_26175683     ZGre    A    G        0      0        2 
  25  chr25_26175683     ZHar    A    G      0.5      1        2 
  25  chr25_26175683   Sample    A    G        0      0        2 
  25  chr25_26177067     AAsi    C    T        0      0        2 
  25  chr25_26177067     AKia    C    T        0      0        2 
  25  chr25_26177067     AOna    C    T        0      0        2 
  25  chr25_26177067     ASom    C    T        0      0        2 
  25  chr25_26177067     HCab    C    T        0      0        2 
  25  chr25_26177067     HPrz    C    T        0      0        2 
  25  chr25_26177067     ZBoe    C    T        0      0        2 
  25  chr25_26177067     ZGre    C    T        0      0        2 
  25  chr25_26177067     ZHar    C    T      0.5      1        2 
  25  chr25_26177067   Sample    C    T        0      0        2 
  25  chr25_26195916     AAsi    C    T        0      0        2 
  25  chr25_26195916     AKia    C    T        0      0        2 
  25  chr25_26195916     AOna    C    T        0      0        2 
  25  chr25_26195916     ASom    C    T        0      0        2 
  25  chr25_26195916     HCab    C    T      0.5      1        2 
  25  chr25_26195916     HPrz    C    T      0.5      1        2 
  25  chr25_26195916     ZBoe    C    T        0      0        2 
  25  chr25_26195916     ZGre    C    T        0      0        2 
  25  chr25_26195916     ZHar    C    T        0      0        2 
  25  chr25_26195916   Sample    C    T        0      0        2 
  25  chr25_26201785     AAsi    C    A        0      0        2 
  25  chr25_26201785     AKia    C    A        0      0        2 
  25  chr25_26201785     AOna    C    A        0      0        2 
  25  chr25_26201785     ASom    C    A        0      0        2 
  25  chr25_26201785     HCab    C    A        0      0        2 
  25  chr25_26201785     HPrz    C    A        0      0        2 
  25  chr25_26201785     ZBoe    C    A      0.5      1        2 
  25  chr25_26201785     ZGre    C    A        0      0        2 
  25  chr25_26201785     ZHar    C    A        0      0        2 
  25  chr25_26201785   Sample    C    A        0      0        2 
  25  chr25_26206572     AAsi    C    T        0      0        2 
  25  chr25_26206572     AKia    C    T      0.5      1        2 
  25  chr25_26206572     AOna    C    T        0      0        2 
  25  chr25_26206572     ASom    C    T        0      0        2 
  25  chr25_26206572     HCab    C    T        0      0        2 
  25  chr25_26206572     HPrz    C    T        0      0        2 
  25  chr25_26206572     ZBoe    C    T        0      0        2 
  25  chr25_26206572     ZGre    C    T        0      0        2 
  25  chr25_26206572     ZHar    C    T        0      0        2 
  25  chr25_26206572   Sample    C    T        0      0        2 
  25  chr25_26214508     AAsi    T    C        1      2        2 
  25  chr25_26214508     AKia    T    C        0      0        2 
  25  chr25_26214508     AOna    T    C        0      0        2 
  25  chr25_26214508     ASom    T    C        1      2        2 
  25  chr25_26214508     HCab    T    C        0      0        2 
  25  chr25_26214508     HPrz    T    C        0      0        2 
  25  chr25_26214508     ZBoe    T    C        0      0        2 
  25  chr25_26214508     ZGre    T    C        0      0        2 
  25  chr25_26214508     ZHar    T    C        0      0        2 
  25  chr25_26214508   Sample    T    C        0      0        2 
  25  chr25_26215018     AAsi    A    C        0      0        2 
  25  chr25_26215018     AKia    A    C        0      0        2 
  25  chr25_26215018     AOna    A    C        0      0        2 
  25  chr25_26215018     ASom    A    C        0      0        2 
  25  chr25_26215018     HCab    A    C        1      2        2 
  25  chr25_26215018     HPrz    A    C        1      2        2 
  25  chr25_26215018     ZBoe    A    C        0      0        2 
  25  chr25_26215018     ZGre    A    C        0      0        2 
  25  chr25_26215018     ZHar    A    C        0      0        2 
  25  chr25_26215018   Sample    A    C        1      2        2 
  25  chr25_26216468     AAsi    T    C        0      0        2 
  25  chr25_26216468     AKia    T    C        0      0        2 
  25  chr25_26216468     AOna    T    C        0      0        2 
  25  chr25_26216468     ASom    T    C        1      2        2 
  25  chr25_26216468     HCab    T    C        0      0        2 
  25  chr25_26216468     HPrz    T    C        0      0        2 
  25  chr25_26216468     ZBoe    T    C        0      0        2 
  25  chr25_26216468     ZGre    T    C        0      0        2 
  25  chr25_26216468     ZHar    T    C        0      0        2 
  25  chr25_26216468   Sample    T    C        0      0        2 
  25  chr25_26221863     AAsi    C    A        0      0        2 
  25  chr25_26221863     AKia    C    A        0      0        2 
  25  chr25_26221863     AOna    C    A        0      0        2 
  25  chr25_26221863     ASom    C    A        0      0        2 
  25  chr25_26221863     HCab    C    A      0.5      1        2 
  25  chr25_26221863     HPrz    C    A        0      0        2 
  25  chr25_26221863     ZBoe    C    A        0      0        2 
  25  chr25_26221863     ZGre    C    A        0      0        2 
  25  chr25_26221863     ZHar    C    A        0      0        2 
  25  chr25_26221863   Sample    C    A        0      0        2 
  25  chr25_26225175     AAsi    T    A        0      0        2 
  25  chr25_26225175     AKia    T    A        0      0        2 
  25  chr25_26225175     AOna    T    A        0      0        2 
  25  chr25_26225175     ASom    T    A        0      0        2 
  25  chr25_26225175     HCab    T    A        1      2        2 
  25  chr25_26225175     HPrz    T    A        1      2        2 
  25  chr25_26225175     ZBoe    T    A        0      0        2 
  25  chr25_26225175     ZGre    T    A        0      0        2 
  25  chr25_26225175     ZHar    T    A        0      0        2 
  25  chr25_26225175   Sample    T    A        1      2        2 
  25  chr25_26235569     AAsi    G    A        0      0        2 
  25  chr25_26235569     AKia    G    A        0      0        2 
  25  chr25_26235569     AOna    G    A        0      0        2 
  25  chr25_26235569     ASom    G    A        0      0        2 
  25  chr25_26235569     HCab    G    A        0      0        2 
  25  chr25_26235569     HPrz    G    A        0      0        2 
  25  chr25_26235569     ZBoe    G    A        0      0        2 
  25  chr25_26235569     ZGre    G    A        1      2        2 
  25  chr25_26235569     ZHar    G    A        0      0        2 
  25  chr25_26235569   Sample    G    A        0      0        2 
  25  chr25_26239827     AAsi    T    C        0      0        2 
  25  chr25_26239827     AKia    T    C        0      0        2 
  25  chr25_26239827     AOna    T    C        0      0        2 
  25  chr25_26239827     ASom    T    C        0      0        2 
  25  chr25_26239827     HCab    T    C        0      0        2 
  25  chr25_26239827     HPrz    T    C        0      0        2 
  25  chr25_26239827     ZBoe    T    C        0      0        2 
  25  chr25_26239827     ZGre    T    C        0      0        2 
  25  chr25_26239827     ZHar    T    C      0.5      1        2 
  25  chr25_26239827   Sample    T    C        0      0        2 
  25  chr25_26244932     AAsi    C    T        0      0        2 
  25  chr25_26244932     AKia    C    T        0      0        2 
  25  chr25_26244932     AOna    C    T        0      0        2 
  25  chr25_26244932     ASom    C    T        0      0        2 
  25  chr25_26244932     HCab    C    T        0      0        2 
  25  chr25_26244932     HPrz    C    T        0      0        2 
  25  chr25_26244932     ZBoe    C    T        0      0        2 
  25  chr25_26244932     ZGre    C    T        1      2        2 
  25  chr25_26244932     ZHar    C    T        0      0        2 
  25  chr25_26244932   Sample    C    T        0      0        2 
  25  chr25_26264270     AAsi    G    A        0      0        2 
  25  chr25_26264270     AKia    G    A        1      2        2 
  25  chr25_26264270     AOna    G    A        0      0        2 
  25  chr25_26264270     ASom    G    A        0      0        2 
  25  chr25_26264270     HCab    G    A        0      0        2 
  25  chr25_26264270     HPrz    G    A        0      0        2 
  25  chr25_26264270     ZBoe    G    A        0      0        2 
  25  chr25_26264270     ZGre    G    A        0      0        2 
  25  chr25_26264270     ZHar    G    A        0      0        2 
  25  chr25_26264270   Sample    G    A        0      0        2 
  25  chr25_26264800     AAsi    T    G        0      0        2 
  25  chr25_26264800     AKia    T    G        0      0        2 
  25  chr25_26264800     AOna    T    G        1      2        2 
  25  chr25_26264800     ASom    T    G        0      0        2 
  25  chr25_26264800     HCab    T    G        0      0        2 
  25  chr25_26264800     HPrz    T    G        0      0        2 
  25  chr25_26264800     ZBoe    T    G        0      0        2 
  25  chr25_26264800     ZGre    T    G        0      0        2 
  25  chr25_26264800     ZHar    T    G        0      0        2 
  25  chr25_26264800   Sample    T    G        0      0        2 
  25  chr25_26265257     AAsi    T    C        0      0        2 
  25  chr25_26265257     AKia    T    C        0      0        2 
  25  chr25_26265257     AOna    T    C        0      0        2 
  25  chr25_26265257     ASom    T    C        0      0        2 
  25  chr25_26265257     HCab    T    C        1      2        2 
  25  chr25_26265257     HPrz    T    C        1      2        2 
  25  chr25_26265257     ZBoe    T    C        0      0        2 
  25  chr25_26265257     ZGre    T    C        0      0        2 
  25  chr25_26265257     ZHar    T    C        0      0        2 
  25  chr25_26265257   Sample    T    C        1      2        2 
  25  chr25_26267868     AAsi    G    T        0      0        2 
  25  chr25_26267868     AKia    G    T        1      2        2 
  25  chr25_26267868     AOna    G    T        1      2        2 
  25  chr25_26267868     ASom    G    T        0      0        2 
  25  chr25_26267868     HCab    G    T        0      0        2 
  25  chr25_26267868     HPrz    G    T        0      0        2 
  25  chr25_26267868     ZBoe    G    T        0      0        2 
  25  chr25_26267868     ZGre    G    T        0      0        2 
  25  chr25_26267868     ZHar    G    T        0      0        2 
  25  chr25_26267868   Sample    G    T        0      0        2 
  25  chr25_26271275     AAsi    T    C        1      2        2 
  25  chr25_26271275     AKia    T    C        0      0        2 
  25  chr25_26271275     AOna    T    C        0      0        2 
  25  chr25_26271275     ASom    T    C        1      2        2 
  25  chr25_26271275     HCab    T    C        0      0        2 
  25  chr25_26271275     HPrz    T    C        0      0        2 
  25  chr25_26271275     ZBoe    T    C        1      2        2 
  25  chr25_26271275     ZGre    T    C        1      2        2 
  25  chr25_26271275     ZHar    T    C        1      2        2 
  25  chr25_26271275   Sample    T    C        0      0        2 
  25  chr25_26278902     AAsi    A    G        0      0        2 
  25  chr25_26278902     AKia    A    G        0      0        2 
  25  chr25_26278902     AOna    A    G        1      2        2 
  25  chr25_26278902     ASom    A    G        0      0        2 
  25  chr25_26278902     HCab    A    G        1      2        2 
  25  chr25_26278902     HPrz    A    G        1      2        2 
  25  chr25_26278902     ZBoe    A    G        0      0        2 
  25  chr25_26278902     ZGre    A    G        0      0        2 
  25  chr25_26278902     ZHar    A    G        0      0        2 
  25  chr25_26278902   Sample    A    G        1      2        2 
  25  chr25_26280427     AAsi    T    G        0      0        2 
  25  chr25_26280427     AKia    T    G        0      0        2 
  25  chr25_26280427     AOna    T    G        0      0        2 
  25  chr25_26280427     ASom    T    G        0      0        2 
  25  chr25_26280427     HCab    T    G        0      0        2 
  25  chr25_26280427     HPrz    T    G      0.5      1        2 
  25  chr25_26280427     ZBoe    T    G        0      0        2 
  25  chr25_26280427     ZGre    T    G        0      0        2 
  25  chr25_26280427     ZHar    T    G        0      0        2 
  25  chr25_26280427   Sample    T    G        0      0        2 
  25  chr25_26284990     AAsi    T    C        0      0        2 
  25  chr25_26284990     AKia    T    C        0      0        2 
  25  chr25_26284990     AOna    T    C        0      0        2 
  25  chr25_26284990     ASom    T    C        0      0        2 
  25  chr25_26284990     HCab    T    C        0      0        2 
  25  chr25_26284990     HPrz    T    C        0      0        2 
  25  chr25_26284990     ZBoe    T    C        0      0        2 
  25  chr25_26284990     ZGre    T    C        0      0        2 
  25  chr25_26284990     ZHar    T    C      0.5      1        2 
  25  chr25_26284990   Sample    T    C        0      0        2 
  25  chr25_26288363     AAsi    G    A        0      0        2 
  25  chr25_26288363     AKia    G    A        0      0        2 
  25  chr25_26288363     AOna    G    A        0      0        2 
  25  chr25_26288363     ASom    G    A        0      0        2 
  25  chr25_26288363     HCab    G    A        1      2        2 
  25  chr25_26288363     HPrz    G    A        1      2        2 
  25  chr25_26288363     ZBoe    G    A        0      0        2 
  25  chr25_26288363     ZGre    G    A        0      0        2 
  25  chr25_26288363     ZHar    G    A        0      0        2 
  25  chr25_26288363   Sample    G    A        1      2        2 
  25  chr25_26290113     AAsi    G    A        0      0        2 
  25  chr25_26290113     AKia    G    A        0      0        2 
  25  chr25_26290113     AOna    G    A        1      2        2 
  25  chr25_26290113     ASom    G    A        0      0        2 
  25  chr25_26290113     HCab    G    A        0      0        2 
  25  chr25_26290113     HPrz    G    A        0      0        2 
  25  chr25_26290113     ZBoe    G    A        0      0        2 
  25  chr25_26290113     ZGre    G    A        0      0        2 
  25  chr25_26290113     ZHar    G    A        0      0        2 
  25  chr25_26290113   Sample    G    A        0      0        2 
  25  chr25_26315548     AAsi    A    G        0      0        2 
  25  chr25_26315548     AKia    A    G        0      0        2 
  25  chr25_26315548     AOna    A    G        1      2        2 
  25  chr25_26315548     ASom    A    G        0      0        2 
  25  chr25_26315548     HCab    A    G        0      0        2 
  25  chr25_26315548     HPrz    A    G        0      0        2 
  25  chr25_26315548     ZBoe    A    G        0      0        2 
  25  chr25_26315548     ZGre    A    G        0      0        2 
  25  chr25_26315548     ZHar    A    G        0      0        2 
  25  chr25_26315548   Sample    A    G        0      0        2 
  25  chr25_26316075     AAsi    A    C        0      0        2 
  25  chr25_26316075     AKia    A    C        0      0        2 
  25  chr25_26316075     AOna    A    C        0      0        2 
  25  chr25_26316075     ASom    A    C        0      0        2 
  25  chr25_26316075     HCab    A    C        0      0        2 
  25  chr25_26316075     HPrz    A    C        0      0        2 
  25  chr25_26316075     ZBoe    A    C        0      0        2 
  25  chr25_26316075     ZGre    A    C      0.5      1        2 
  25  chr25_26316075     ZHar    A    C        0      0        2 
  25  chr25_26316075   Sample    A    C        0      0        2 
  25  chr25_26317199     AAsi    A    G        0      0        2 
  25  chr25_26317199     AKia    A    G        0      0        2 
  25  chr25_26317199     AOna    A    G        1      2        2 
  25  chr25_26317199     ASom    A    G        0      0        2 
  25  chr25_26317199     HCab    A    G        0      0        2 
  25  chr25_26317199     HPrz    A    G        0      0        2 
  25  chr25_26317199     ZBoe    A    G        0      0        2 
  25  chr25_26317199     ZGre    A    G        0      0        2 
  25  chr25_26317199     ZHar    A    G        0      0        2 
  25  chr25_26317199   Sample    A    G        0      0        2 
  25  chr25_26322956     AAsi    T    A        0      0        2 
  25  chr25_26322956     AKia    T    A        1      2        2 
  25  chr25_26322956     AOna    T    A        0      0        2 
  25  chr25_26322956     ASom    T    A        0      0        2 
  25  chr25_26322956     HCab    T    A        0      0        2 
  25  chr25_26322956     HPrz    T    A        0      0        2 
  25  chr25_26322956     ZBoe    T    A        0      0        2 
  25  chr25_26322956     ZGre    T    A        0      0        2 
  25  chr25_26322956     ZHar    T    A        0      0        2 
  25  chr25_26322956   Sample    T    A        0      0        2 
  25  chr25_26324457     AAsi    T    C        0      0        2 
  25  chr25_26324457     AKia    T    C        0      0        2 
  25  chr25_26324457     AOna    T    C        0      0        2 
  25  chr25_26324457     ASom    T    C        0      0        2 
  25  chr25_26324457     HCab    T    C      0.5      1        2 
  25  chr25_26324457     HPrz    T    C        1      2        2 
  25  chr25_26324457     ZBoe    T    C        0      0        2 
  25  chr25_26324457     ZGre    T    C        0      0        2 
  25  chr25_26324457     ZHar    T    C        0      0        2 
  25  chr25_26324457   Sample    T    C        1      2        2 
  25  chr25_26328301     AAsi    T    C        0      0        2 
  25  chr25_26328301     AKia    T    C      0.5      1        2 
  25  chr25_26328301     AOna    T    C        0      0        2 
  25  chr25_26328301     ASom    T    C        1      2        2 
  25  chr25_26328301     HCab    T    C        0      0        2 
  25  chr25_26328301     HPrz    T    C        0      0        2 
  25  chr25_26328301     ZBoe    T    C        0      0        2 
  25  chr25_26328301     ZGre    T    C        0      0        2 
  25  chr25_26328301     ZHar    T    C        0      0        2 
  25  chr25_26328301   Sample    T    C        0      0        2 
  25  chr25_26341785     AAsi    A    T        0      0        2 
  25  chr25_26341785     AKia    A    T        0      0        2 
  25  chr25_26341785     AOna    A    T        0      0        2 
  25  chr25_26341785     ASom    A    T        0      0        2 
  25  chr25_26341785     HCab    A    T      0.5      1        2 
  25  chr25_26341785     HPrz    A    T        0      0        2 
  25  chr25_26341785     ZBoe    A    T        0      0        2 
  25  chr25_26341785     ZGre    A    T        0      0        2 
  25  chr25_26341785     ZHar    A    T        0      0        2 
  25  chr25_26341785   Sample    A    T        0      0        2 
  25  chr25_26352717     AAsi    C    T        0      0        2 
  25  chr25_26352717     AKia    C    T        0      0        2 
  25  chr25_26352717     AOna    C    T        0      0        2 
  25  chr25_26352717     ASom    C    T        0      0        2 
  25  chr25_26352717     HCab    C    T        0      0        2 
  25  chr25_26352717     HPrz    C    T        0      0        2 
  25  chr25_26352717     ZBoe    C    T        0      0        2 
  25  chr25_26352717     ZGre    C    T        0      0        2 
  25  chr25_26352717     ZHar    C    T        1      2        2 
  25  chr25_26352717   Sample    C    T        0      0        2 
  25  chr25_26355627     AAsi    C    G        0      0        2 
  25  chr25_26355627     AKia    C    G        0      0        2 
  25  chr25_26355627     AOna    C    G        0      0        2 
  25  chr25_26355627     ASom    C    G        0      0        2 
  25  chr25_26355627     HCab    C    G        0      0        2 
  25  chr25_26355627     HPrz    C    G        1      2        2 
  25  chr25_26355627     ZBoe    C    G        0      0        2 
  25  chr25_26355627     ZGre    C    G        0      0        2 
  25  chr25_26355627     ZHar    C    G        0      0        2 
  25  chr25_26355627   Sample    C    G        0      0        2 
  25  chr25_26355924     AAsi    T    C        0      0        2 
  25  chr25_26355924     AKia    T    C        0      0        2 
  25  chr25_26355924     AOna    T    C        0      0        2 
  25  chr25_26355924     ASom    T    C        0      0        2 
  25  chr25_26355924     HCab    T    C        0      0        2 
  25  chr25_26355924     HPrz    T    C        0      0        2 
  25  chr25_26355924     ZBoe    T    C        0      0        2 
  25  chr25_26355924     ZGre    T    C        0      0        2 
  25  chr25_26355924     ZHar    T    C        1      2        2 
  25  chr25_26355924   Sample    T    C        0      0        2 
  25  chr25_26368765     AAsi    A    G        1      2        2 
  25  chr25_26368765     AKia    A    G        0      0        2 
  25  chr25_26368765     AOna    A    G        0      0        2 
  25  chr25_26368765     ASom    A    G        1      2        2 
  25  chr25_26368765     HCab    A    G        0      0        2 
  25  chr25_26368765     HPrz    A    G        0      0        2 
  25  chr25_26368765     ZBoe    A    G        0      0        2 
  25  chr25_26368765     ZGre    A    G        0      0        2 
  25  chr25_26368765     ZHar    A    G        0      0        2 
  25  chr25_26368765   Sample    A    G        0      0        2 
  25  chr25_26371944     AAsi    T    A        0      0        2 
  25  chr25_26371944     AKia    T    A        0      0        2 
  25  chr25_26371944     AOna    T    A        0      0        2 
  25  chr25_26371944     ASom    T    A        0      0        2 
  25  chr25_26371944     HCab    T    A        0      0        2 
  25  chr25_26371944     HPrz    T    A        0      0        2 
  25  chr25_26371944     ZBoe    T    A        0      0        2 
  25  chr25_26371944     ZGre    T    A      0.5      1        2 
  25  chr25_26371944     ZHar    T    A        0      0        2 
  25  chr25_26371944   Sample    T    A        0      0        2 
  25  chr25_26377441     AAsi    G    A        0      0        2 
  25  chr25_26377441     AKia    G    A        0      0        2 
  25  chr25_26377441     AOna    G    A        0      0        2 
  25  chr25_26377441     ASom    G    A        0      0        2 
  25  chr25_26377441     HCab    G    A        1      2        2 
  25  chr25_26377441     HPrz    G    A        1      2        2 
  25  chr25_26377441     ZBoe    G    A        0      0        2 
  25  chr25_26377441     ZGre    G    A        0      0        2 
  25  chr25_26377441     ZHar    G    A        0      0        2 
  25  chr25_26377441   Sample    G    A        1      2        2 
  25  chr25_26377851     AAsi    G    A        0      0        2 
  25  chr25_26377851     AKia    G    A        0      0        2 
  25  chr25_26377851     AOna    G    A        0      0        2 
  25  chr25_26377851     ASom    G    A        0      0        2 
  25  chr25_26377851     HCab    G    A        1      2        2 
  25  chr25_26377851     HPrz    G    A        1      2        2 
  25  chr25_26377851     ZBoe    G    A        0      0        2 
  25  chr25_26377851     ZGre    G    A        0      0        2 
  25  chr25_26377851     ZHar    G    A        0      0        2 
  25  chr25_26377851   Sample    G    A        1      2        2 
  25  chr25_26388836     AAsi    C    T        0      0        2 
  25  chr25_26388836     AKia    C    T        0      0        2 
  25  chr25_26388836     AOna    C    T        0      0        2 
  25  chr25_26388836     ASom    C    T        0      0        2 
  25  chr25_26388836     HCab    C    T        0      0        2 
  25  chr25_26388836     HPrz    C    T        0      0        2 
  25  chr25_26388836     ZBoe    C    T        0      0        2 
  25  chr25_26388836     ZGre    C    T        0      0        2 
  25  chr25_26388836     ZHar    C    T        1      2        2 
  25  chr25_26388836   Sample    C    T        0      0        2 
  25  chr25_26392733     AAsi    G    A        0      0        2 
  25  chr25_26392733     AKia    G    A        1      2        2 
  25  chr25_26392733     AOna    G    A        1      2        2 
  25  chr25_26392733     ASom    G    A        0      0        2 
  25  chr25_26392733     HCab    G    A        0      0        2 
  25  chr25_26392733     HPrz    G    A        0      0        2 
  25  chr25_26392733     ZBoe    G    A        0      0        2 
  25  chr25_26392733     ZGre    G    A        0      0        2 
  25  chr25_26392733     ZHar    G    A        0      0        2 
  25  chr25_26392733   Sample    G    A        0      0        2 
  25  chr25_26395815     AAsi    A    G        0      0        2 
  25  chr25_26395815     AKia    A    G        1      2        2 
  25  chr25_26395815     AOna    A    G        1      2        2 
  25  chr25_26395815     ASom    A    G        0      0        2 
  25  chr25_26395815     HCab    A    G        0      0        2 
  25  chr25_26395815     HPrz    A    G        0      0        2 
  25  chr25_26395815     ZBoe    A    G        0      0        2 
  25  chr25_26395815     ZGre    A    G        0      0        2 
  25  chr25_26395815     ZHar    A    G        0      0        2 
  25  chr25_26395815   Sample    A    G        0      0        2 
  25  chr25_26397873     AAsi    C    T        0      0        2 
  25  chr25_26397873     AKia    C    T        0      0        2 
  25  chr25_26397873     AOna    C    T        0      0        2 
  25  chr25_26397873     ASom    C    T        0      0        2 
  25  chr25_26397873     HCab    C    T        1      2        2 
  25  chr25_26397873     HPrz    C    T        1      2        2 
  25  chr25_26397873     ZBoe    C    T        0      0        2 
  25  chr25_26397873     ZGre    C    T        0      0        2 
  25  chr25_26397873     ZHar    C    T        0      0        2 
  25  chr25_26397873   Sample    C    T        1      2        2 
  25  chr25_26400513     AAsi    C    T        0      0        2 
  25  chr25_26400513     AKia    C    T        0      0        2 
  25  chr25_26400513     AOna    C    T        0      0        2 
  25  chr25_26400513     ASom    C    T        0      0        2 
  25  chr25_26400513     HCab    C    T        0      0        2 
  25  chr25_26400513     HPrz    C    T        0      0        2 
  25  chr25_26400513     ZBoe    C    T      0.5      1        2 
  25  chr25_26400513     ZGre    C    T        0      0        2 
  25  chr25_26400513     ZHar    C    T        0      0        2 
  25  chr25_26400513   Sample    C    T        0      0        2 
  25  chr25_26402070     AAsi    T    C        0      0        2 
  25  chr25_26402070     AKia    T    C        0      0        2 
  25  chr25_26402070     AOna    T    C        0      0        2 
  25  chr25_26402070     ASom    T    C        0      0        2 
  25  chr25_26402070     HCab    T    C        1      2        2 
  25  chr25_26402070     HPrz    T    C        1      2        2 
  25  chr25_26402070     ZBoe    T    C        0      0        2 
  25  chr25_26402070     ZGre    T    C        0      0        2 
  25  chr25_26402070     ZHar    T    C        0      0        2 
  25  chr25_26402070   Sample    T    C        1      2        2 
  25  chr25_26403284     AAsi    T    A        0      0        2 
  25  chr25_26403284     AKia    T    A        0      0        2 
  25  chr25_26403284     AOna    T    A        0      0        2 
  25  chr25_26403284     ASom    T    A        0      0        2 
  25  chr25_26403284     HCab    T    A        0      0        2 
  25  chr25_26403284     HPrz    T    A        0      0        2 
  25  chr25_26403284     ZBoe    T    A        0      0        2 
  25  chr25_26403284     ZGre    T    A        0      0        2 
  25  chr25_26403284     ZHar    T    A        1      2        2 
  25  chr25_26403284   Sample    T    A        0      0        2 
  25  chr25_26403669     AAsi    G    A        0      0        2 
  25  chr25_26403669     AKia    G    A        0      0        2 
  25  chr25_26403669     AOna    G    A        0      0        2 
  25  chr25_26403669     ASom    G    A        0      0        2 
  25  chr25_26403669     HCab    G    A        0      0        2 
  25  chr25_26403669     HPrz    G    A        0      0        2 
  25  chr25_26403669     ZBoe    G    A        0      0        2 
  25  chr25_26403669     ZGre    G    A      0.5      1        2 
  25  chr25_26403669     ZHar    G    A        0      0        2 
  25  chr25_26403669   Sample    G    A        0      0        2 
  25  chr25_26412592     AAsi    G    T        0      0        2 
  25  chr25_26412592     AKia    G    T        0      0        2 
  25  chr25_26412592     AOna    G    T        0      0        2 
  25  chr25_26412592     ASom    G    T        0      0        2 
  25  chr25_26412592     HCab    G    T        0      0        2 
  25  chr25_26412592     HPrz    G    T      0.5      1        2 
  25  chr25_26412592     ZBoe    G    T        0      0        2 
  25  chr25_26412592     ZGre    G    T        0      0        2 
  25  chr25_26412592     ZHar    G    T        0      0        2 
  25  chr25_26412592   Sample    G    T        0      0        2 
  25  chr25_26414397     AAsi    T    G        0      0        2 
  25  chr25_26414397     AKia    T    G        0      0        2 
  25  chr25_26414397     AOna    T    G        0      0        2 
  25  chr25_26414397     ASom    T    G        0      0        2 
  25  chr25_26414397     HCab    T    G        0      0        2 
  25  chr25_26414397     HPrz    T    G        0      0        2 
  25  chr25_26414397     ZBoe    T    G      0.5      1        2 
  25  chr25_26414397     ZGre    T    G        0      0        2 
  25  chr25_26414397     ZHar    T    G        0      0        2 
  25  chr25_26414397   Sample    T    G        0      0        2 
  25  chr25_26417964     AAsi    T    C        0      0        2 
  25  chr25_26417964     AKia    T    C        0      0        2 
  25  chr25_26417964     AOna    T    C        0      0        2 
  25  chr25_26417964     ASom    T    C        0      0        2 
  25  chr25_26417964     HCab    T    C        1      2        2 
  25  chr25_26417964     HPrz    T    C        1      2        2 
  25  chr25_26417964     ZBoe    T    C        0      0        2 
  25  chr25_26417964     ZGre    T    C        0      0        2 
  25  chr25_26417964     ZHar    T    C        0      0        2 
  25  chr25_26417964   Sample    T    C        1      2        2 
  25  chr25_26422198     AAsi    T    C        0      0        2 
  25  chr25_26422198     AKia    T    C        0      0        2 
  25  chr25_26422198     AOna    T    C        0      0        2 
  25  chr25_26422198     ASom    T    C        0      0        2 
  25  chr25_26422198     HCab    T    C        0      0        2 
  25  chr25_26422198     HPrz    T    C      0.5      1        2 
  25  chr25_26422198     ZBoe    T    C        0      0        2 
  25  chr25_26422198     ZGre    T    C        1      2        2 
  25  chr25_26422198     ZHar    T    C        0      0        2 
  25  chr25_26422198   Sample    T    C        0      0        2 
  25  chr25_26429919     AAsi    T    C        0      0        2 
  25  chr25_26429919     AKia    T    C        0      0        2 
  25  chr25_26429919     AOna    T    C        0      0        2 
  25  chr25_26429919     ASom    T    C        0      0        2 
  25  chr25_26429919     HCab    T    C        0      0        2 
  25  chr25_26429919     HPrz    T    C        0      0        2 
  25  chr25_26429919     ZBoe    T    C        0      0        2 
  25  chr25_26429919     ZGre    T    C        0      0        2 
  25  chr25_26429919     ZHar    T    C        1      2        2 
  25  chr25_26429919   Sample    T    C        0      0        2 
  25  chr25_26430952     AAsi    T    G        0      0        2 
  25  chr25_26430952     AKia    T    G        0      0        2 
  25  chr25_26430952     AOna    T    G        0      0        2 
  25  chr25_26430952     ASom    T    G        1      2        2 
  25  chr25_26430952     HCab    T    G        0      0        2 
  25  chr25_26430952     HPrz    T    G        0      0        2 
  25  chr25_26430952     ZBoe    T    G        0      0        2 
  25  chr25_26430952     ZGre    T    G        0      0        2 
  25  chr25_26430952     ZHar    T    G        0      0        2 
  25  chr25_26430952   Sample    T    G        0      0        2 
  25  chr25_26438791     AAsi    C    T        0      0        2 
  25  chr25_26438791     AKia    C    T      0.5      1        2 
  25  chr25_26438791     AOna    C    T        0      0        2 
  25  chr25_26438791     ASom    C    T        0      0        2 
  25  chr25_26438791     HCab    C    T        1      2        2 
  25  chr25_26438791     HPrz    C    T        1      2        2 
  25  chr25_26438791     ZBoe    C    T        0      0        2 
  25  chr25_26438791     ZGre    C    T        0      0        2 
  25  chr25_26438791     ZHar    C    T        0      0        2 
  25  chr25_26438791   Sample    C    T        1      2        2 
  25  chr25_26445695     AAsi    A    T        0      0        2 
  25  chr25_26445695     AKia    A    T        0      0        2 
  25  chr25_26445695     AOna    A    T        0      0        2 
  25  chr25_26445695     ASom    A    T        1      2        2 
  25  chr25_26445695     HCab    A    T        0      0        2 
  25  chr25_26445695     HPrz    A    T        0      0        2 
  25  chr25_26445695     ZBoe    A    T        0      0        2 
  25  chr25_26445695     ZGre    A    T        0      0        2 
  25  chr25_26445695     ZHar    A    T        0      0        2 
  25  chr25_26445695   Sample    A    T        0      0        2 
  25  chr25_26457556     AAsi    T    G        0      0        2 
  25  chr25_26457556     AKia    T    G        0      0        2 
  25  chr25_26457556     AOna    T    G        0      0        2 
  25  chr25_26457556     ASom    T    G        0      0        2 
  25  chr25_26457556     HCab    T    G        0      0        2 
  25  chr25_26457556     HPrz    T    G        0      0        2 
  25  chr25_26457556     ZBoe    T    G        0      0        2 
  25  chr25_26457556     ZGre    T    G        0      0        2 
  25  chr25_26457556     ZHar    T    G        1      2        2 
  25  chr25_26457556   Sample    T    G        0      0        2 
  25  chr25_26461741     AAsi    C    G        0      0        2 
  25  chr25_26461741     AKia    C    G        0      0        2 
  25  chr25_26461741     AOna    C    G        0      0        2 
  25  chr25_26461741     ASom    C    G        0      0        2 
  25  chr25_26461741     HCab    C    G        1      2        2 
  25  chr25_26461741     HPrz    C    G        1      2        2 
  25  chr25_26461741     ZBoe    C    G        0      0        2 
  25  chr25_26461741     ZGre    C    G        0      0        2 
  25  chr25_26461741     ZHar    C    G        0      0        2 
  25  chr25_26461741   Sample    C    G        1      2        2 
  25  chr25_26476294     AAsi    T    A        0      0        2 
  25  chr25_26476294     AKia    T    A        0      0        2 
  25  chr25_26476294     AOna    T    A        0      0        2 
  25  chr25_26476294     ASom    T    A        0      0        2 
  25  chr25_26476294     HCab    T    A      0.5      1        2 
  25  chr25_26476294     HPrz    T    A        1      2        2 
  25  chr25_26476294     ZBoe    T    A        0      0        2 
  25  chr25_26476294     ZGre    T    A        0      0        2 
  25  chr25_26476294     ZHar    T    A        0      0        2 
  25  chr25_26476294   Sample    T    A        0      0        2 
  25  chr25_26483083     AAsi    C    T        0      0        2 
  25  chr25_26483083     AKia    C    T        0      0        2 
  25  chr25_26483083     AOna    C    T        0      0        2 
  25  chr25_26483083     ASom    C    T        0      0        2 
  25  chr25_26483083     HCab    C    T        0      0        2 
  25  chr25_26483083     HPrz    C    T        0      0        2 
  25  chr25_26483083     ZBoe    C    T        1      2        2 
  25  chr25_26483083     ZGre    C    T        0      0        2 
  25  chr25_26483083     ZHar    C    T        0      0        2 
  25  chr25_26483083   Sample    C    T        0      0        2 
  25  chr25_26489226     AAsi    G    A        0      0        2 
  25  chr25_26489226     AKia    G    A        0      0        2 
  25  chr25_26489226     AOna    G    A        1      2        2 
  25  chr25_26489226     ASom    G    A        0      0        2 
  25  chr25_26489226     HCab    G    A        0      0        2 
  25  chr25_26489226     HPrz    G    A        0      0        2 
  25  chr25_26489226     ZBoe    G    A        0      0        2 
  25  chr25_26489226     ZGre    G    A        0      0        2 
  25  chr25_26489226     ZHar    G    A        1      2        2 
  25  chr25_26489226   Sample    G    A        0      0        2 
  25  chr25_26492880     AAsi    C    G        0      0        2 
  25  chr25_26492880     AKia    C    G        0      0        2 
  25  chr25_26492880     AOna    C    G        1      2        2 
  25  chr25_26492880     ASom    C    G        0      0        2 
  25  chr25_26492880     HCab    C    G        0      0        2 
  25  chr25_26492880     HPrz    C    G        0      0        2 
  25  chr25_26492880     ZBoe    C    G        0      0        2 
  25  chr25_26492880     ZGre    C    G        0      0        2 
  25  chr25_26492880     ZHar    C    G        0      0        2 
  25  chr25_26492880   Sample    C    G        0      0        2 
  25  chr25_26493835     AAsi    A    G        0      0        2 
  25  chr25_26493835     AKia    A    G        0      0        2 
  25  chr25_26493835     AOna    A    G        0      0        2 
  25  chr25_26493835     ASom    A    G        0      0        2 
  25  chr25_26493835     HCab    A    G        1      2        2 
  25  chr25_26493835     HPrz    A    G        1      2        2 
  25  chr25_26493835     ZBoe    A    G        0      0        2 
  25  chr25_26493835     ZGre    A    G        0      0        2 
  25  chr25_26493835     ZHar    A    G        0      0        2 
  25  chr25_26493835   Sample    A    G        1      2        2 
  25  chr25_26498517     AAsi    T    C        0      0        2 
  25  chr25_26498517     AKia    T    C      0.5      1        2 
  25  chr25_26498517     AOna    T    C        0      0        2 
  25  chr25_26498517     ASom    T    C        0      0        2 
  25  chr25_26498517     HCab    T    C        0      0        2 
  25  chr25_26498517     HPrz    T    C        0      0        2 
  25  chr25_26498517     ZBoe    T    C        0      0        2 
  25  chr25_26498517     ZGre    T    C        0      0        2 
  25  chr25_26498517     ZHar    T    C        0      0        2 
  25  chr25_26498517   Sample    T    C        0      0        2 
  25  chr25_26501888     AAsi    T    A        0      0        2 
  25  chr25_26501888     AKia    T    A        0      0        2 
  25  chr25_26501888     AOna    T    A        0      0        2 
  25  chr25_26501888     ASom    T    A        0      0        2 
  25  chr25_26501888     HCab    T    A      0.5      1        2 
  25  chr25_26501888     HPrz    T    A        0      0        2 
  25  chr25_26501888     ZBoe    T    A        0      0        2 
  25  chr25_26501888     ZGre    T    A        0      0        2 
  25  chr25_26501888     ZHar    T    A        0      0        2 
  25  chr25_26501888   Sample    T    A        0      0        2 
  25  chr25_26502325     AAsi    G    A        0      0        2 
  25  chr25_26502325     AKia    G    A        0      0        2 
  25  chr25_26502325     AOna    G    A        0      0        2 
  25  chr25_26502325     ASom    G    A        1      2        2 
  25  chr25_26502325     HCab    G    A        0      0        2 
  25  chr25_26502325     HPrz    G    A        0      0        2 
  25  chr25_26502325     ZBoe    G    A        0      0        2 
  25  chr25_26502325     ZGre    G    A        0      0        2 
  25  chr25_26502325     ZHar    G    A        0      0        2 
  25  chr25_26502325   Sample    G    A        0      0        2 
  25  chr25_26503063     AAsi    A    G        0      0        2 
  25  chr25_26503063     AKia    A    G        1      2        2 
  25  chr25_26503063     AOna    A    G        1      2        2 
  25  chr25_26503063     ASom    A    G        0      0        2 
  25  chr25_26503063     HCab    A    G        0      0        2 
  25  chr25_26503063     HPrz    A    G        0      0        2 
  25  chr25_26503063     ZBoe    A    G        0      0        2 
  25  chr25_26503063     ZGre    A    G        0      0        2 
  25  chr25_26503063     ZHar    A    G        0      0        2 
  25  chr25_26503063   Sample    A    G        0      0        2 
  25  chr25_26504296     AAsi    C    T        0      0        2 
  25  chr25_26504296     AKia    C    T        0      0        2 
  25  chr25_26504296     AOna    C    T        0      0        2 
  25  chr25_26504296     ASom    C    T        0      0        2 
  25  chr25_26504296     HCab    C    T      0.5      1        2 
  25  chr25_26504296     HPrz    C    T        0      0        2 
  25  chr25_26504296     ZBoe    C    T        0      0        2 
  25  chr25_26504296     ZGre    C    T        0      0        2 
  25  chr25_26504296     ZHar    C    T        0      0        2 
  25  chr25_26504296   Sample    C    T        0      0        2 
  25  chr25_26512023     AAsi    C    T        0      0        2 
  25  chr25_26512023     AKia    C    T        0      0        2 
  25  chr25_26512023     AOna    C    T        0      0        2 
  25  chr25_26512023     ASom    C    T        0      0        2 
  25  chr25_26512023     HCab    C    T        0      0        2 
  25  chr25_26512023     HPrz    C    T        0      0        2 
  25  chr25_26512023     ZBoe    C    T        0      0        2 
  25  chr25_26512023     ZGre    C    T        1      2        2 
  25  chr25_26512023     ZHar    C    T        0      0        2 
  25  chr25_26512023   Sample    C    T        0      0        2 
  25  chr25_26512048     AAsi    G    A        0      0        2 
  25  chr25_26512048     AKia    G    A        0      0        2 
  25  chr25_26512048     AOna    G    A        0      0        2 
  25  chr25_26512048     ASom    G    A        0      0        2 
  25  chr25_26512048     HCab    G    A        0      0        2 
  25  chr25_26512048     HPrz    G    A        0      0        2 
  25  chr25_26512048     ZBoe    G    A        0      0        2 
  25  chr25_26512048     ZGre    G    A        1      2        2 
  25  chr25_26512048     ZHar    G    A        0      0        2 
  25  chr25_26512048   Sample    G    A        0      0        2 
  25  chr25_26525810     AAsi    T    C        0      0        2 
  25  chr25_26525810     AKia    T    C        0      0        2 
  25  chr25_26525810     AOna    T    C        0      0        2 
  25  chr25_26525810     ASom    T    C        0      0        2 
  25  chr25_26525810     HCab    T    C        0      0        2 
  25  chr25_26525810     HPrz    T    C        0      0        2 
  25  chr25_26525810     ZBoe    T    C        0      0        2 
  25  chr25_26525810     ZGre    T    C        0      0        2 
  25  chr25_26525810     ZHar    T    C        1      2        2 
  25  chr25_26525810   Sample    T    C        0      0        2 
  25  chr25_26536956     AAsi    A    G        0      0        2 
  25  chr25_26536956     AKia    A    G        0      0        2 
  25  chr25_26536956     AOna    A    G        1      2        2 
  25  chr25_26536956     ASom    A    G        0      0        2 
  25  chr25_26536956     HCab    A    G        1      2        2 
  25  chr25_26536956     HPrz    A    G        0      0        2 
  25  chr25_26536956     ZBoe    A    G        0      0        2 
  25  chr25_26536956     ZGre    A    G      0.5      1        2 
  25  chr25_26536956     ZHar    A    G        0      0        2 
  25  chr25_26536956   Sample    A    G        0      0        2 
  25  chr25_26539300     AAsi    A    G        0      0        2 
  25  chr25_26539300     AKia    A    G        0      0        2 
  25  chr25_26539300     AOna    A    G        0      0        2 
  25  chr25_26539300     ASom    A    G        0      0        2 
  25  chr25_26539300     HCab    A    G        0      0        2 
  25  chr25_26539300     HPrz    A    G        0      0        2 
  25  chr25_26539300     ZBoe    A    G      0.5      1        2 
  25  chr25_26539300     ZGre    A    G        0      0        2 
  25  chr25_26539300     ZHar    A    G        1      2        2 
  25  chr25_26539300   Sample    A    G        0      0        2 
  25  chr25_26562603     AAsi    T    G        0      0        2 
  25  chr25_26562603     AKia    T    G        0      0        2 
  25  chr25_26562603     AOna    T    G        1      2        2 
  25  chr25_26562603     ASom    T    G        0      0        2 
  25  chr25_26562603     HCab    T    G        0      0        2 
  25  chr25_26562603     HPrz    T    G        0      0        2 
  25  chr25_26562603     ZBoe    T    G        0      0        2 
  25  chr25_26562603     ZGre    T    G        0      0        2 
  25  chr25_26562603     ZHar    T    G        0      0        2 
  25  chr25_26562603   Sample    T    G        0      0        2 
  25  chr25_26563360     AAsi    A    G        0      0        2 
  25  chr25_26563360     AKia    A    G        0      0        2 
  25  chr25_26563360     AOna    A    G        0      0        2 
  25  chr25_26563360     ASom    A    G        0      0        2 
  25  chr25_26563360     HCab    A    G        0      0        2 
  25  chr25_26563360     HPrz    A    G        0      0        2 
  25  chr25_26563360     ZBoe    A    G        0      0        2 
  25  chr25_26563360     ZGre    A    G      0.5      1        2 
  25  chr25_26563360     ZHar    A    G        0      0        2 
  25  chr25_26563360   Sample    A    G        0      0        2 
  25  chr25_26568185     AAsi    T    C        0      0        2 
  25  chr25_26568185     AKia    T    C        0      0        2 
  25  chr25_26568185     AOna    T    C        0      0        2 
  25  chr25_26568185     ASom    T    C        0      0        2 
  25  chr25_26568185     HCab    T    C        0      0        2 
  25  chr25_26568185     HPrz    T    C        0      0        2 
  25  chr25_26568185     ZBoe    T    C        1      2        2 
  25  chr25_26568185     ZGre    T    C        0      0        2 
  25  chr25_26568185     ZHar    T    C        0      0        2 
  25  chr25_26568185   Sample    T    C        0      0        2 
  25  chr25_26572066     AAsi    G    T        0      0        2 
  25  chr25_26572066     AKia    G    T      0.5      1        2 
  25  chr25_26572066     AOna    G    T        0      0        2 
  25  chr25_26572066     ASom    G    T        0      0        2 
  25  chr25_26572066     HCab    G    T        0      0        2 
  25  chr25_26572066     HPrz    G    T        0      0        2 
  25  chr25_26572066     ZBoe    G    T        0      0        2 
  25  chr25_26572066     ZGre    G    T        0      0        2 
  25  chr25_26572066     ZHar    G    T        0      0        2 
  25  chr25_26572066   Sample    G    T        0      0        2 
  25  chr25_26578193     AAsi    T    C        0      0        2 
  25  chr25_26578193     AKia    T    C        0      0        2 
  25  chr25_26578193     AOna    T    C        0      0        2 
  25  chr25_26578193     ASom    T    C        1      2        2 
  25  chr25_26578193     HCab    T    C        0      0        2 
  25  chr25_26578193     HPrz    T    C        0      0        2 
  25  chr25_26578193     ZBoe    T    C        0      0        2 
  25  chr25_26578193     ZGre    T    C        0      0        2 
  25  chr25_26578193     ZHar    T    C        0      0        2 
  25  chr25_26578193   Sample    T    C        0      0        2 
  25  chr25_26584255     AAsi    T    C        0      0        2 
  25  chr25_26584255     AKia    T    C      0.5      1        2 
  25  chr25_26584255     AOna    T    C        0      0        2 
  25  chr25_26584255     ASom    T    C        0      0        2 
  25  chr25_26584255     HCab    T    C        0      0        2 
  25  chr25_26584255     HPrz    T    C        0      0        2 
  25  chr25_26584255     ZBoe    T    C        0      0        2 
  25  chr25_26584255     ZGre    T    C        0      0        2 
  25  chr25_26584255     ZHar    T    C        0      0        2 
  25  chr25_26584255   Sample    T    C        0      0        2 
  25  chr25_26606825     AAsi    G    A        0      0        2 
  25  chr25_26606825     AKia    G    A        0      0        2 
  25  chr25_26606825     AOna    G    A        0      0        2 
  25  chr25_26606825     ASom    G    A        0      0        2 
  25  chr25_26606825     HCab    G    A      0.5      1        2 
  25  chr25_26606825     HPrz    G    A      0.5      1        2 
  25  chr25_26606825     ZBoe    G    A        0      0        2 
  25  chr25_26606825     ZGre    G    A        0      0        2 
  25  chr25_26606825     ZHar    G    A        0      0        2 
  25  chr25_26606825   Sample    G    A        0      0        2 
  25  chr25_26617317     AAsi    C    A        0      0        2 
  25  chr25_26617317     AKia    C    A        0      0        2 
  25  chr25_26617317     AOna    C    A        1      2        2 
  25  chr25_26617317     ASom    C    A        0      0        2 
  25  chr25_26617317     HCab    C    A        0      0        2 
  25  chr25_26617317     HPrz    C    A        0      0        2 
  25  chr25_26617317     ZBoe    C    A        1      2        2 
  25  chr25_26617317     ZGre    C    A        1      2        2 
  25  chr25_26617317     ZHar    C    A        1      2        2 
  25  chr25_26617317   Sample    C    A        0      0        2 
  25  chr25_26629064     AAsi    A    G        0      0        2 
  25  chr25_26629064     AKia    A    G        0      0        2 
  25  chr25_26629064     AOna    A    G        0      0        2 
  25  chr25_26629064     ASom    A    G        0      0        2 
  25  chr25_26629064     HCab    A    G        0      0        2 
  25  chr25_26629064     HPrz    A    G        0      0        2 
  25  chr25_26629064     ZBoe    A    G      0.5      1        2 
  25  chr25_26629064     ZGre    A    G        0      0        2 
  25  chr25_26629064     ZHar    A    G        0      0        2 
  25  chr25_26629064   Sample    A    G        0      0        2 
  25  chr25_26630875     AAsi    T    C        0      0        2 
  25  chr25_26630875     AKia    T    C        0      0        2 
  25  chr25_26630875     AOna    T    C        0      0        2 
  25  chr25_26630875     ASom    T    C        0      0        2 
  25  chr25_26630875     HCab    T    C        1      2        2 
  25  chr25_26630875     HPrz    T    C        1      2        2 
  25  chr25_26630875     ZBoe    T    C        0      0        2 
  25  chr25_26630875     ZGre    T    C        0      0        2 
  25  chr25_26630875     ZHar    T    C        0      0        2 
  25  chr25_26630875   Sample    T    C        1      2        2 
  25  chr25_26635355     AAsi    T    C        0      0        2 
  25  chr25_26635355     AKia    T    C        0      0        2 
  25  chr25_26635355     AOna    T    C        0      0        2 
  25  chr25_26635355     ASom    T    C        0      0        2 
  25  chr25_26635355     HCab    T    C        1      2        2 
  25  chr25_26635355     HPrz    T    C        1      2        2 
  25  chr25_26635355     ZBoe    T    C        0      0        2 
  25  chr25_26635355     ZGre    T    C        0      0        2 
  25  chr25_26635355     ZHar    T    C        0      0        2 
  25  chr25_26635355   Sample    T    C        1      2        2 
  25  chr25_26638293     AAsi    T    C        0      0        2 
  25  chr25_26638293     AKia    T    C        0      0        2 
  25  chr25_26638293     AOna    T    C        0      0        2 
  25  chr25_26638293     ASom    T    C        0      0        2 
  25  chr25_26638293     HCab    T    C        1      2        2 
  25  chr25_26638293     HPrz    T    C        1      2        2 
  25  chr25_26638293     ZBoe    T    C        0      0        2 
  25  chr25_26638293     ZGre    T    C        0      0        2 
  25  chr25_26638293     ZHar    T    C        0      0        2 
  25  chr25_26638293   Sample    T    C        1      2        2 
  25  chr25_26643048     AAsi    G    C        0      0        2 
  25  chr25_26643048     AKia    G    C        0      0        2 
  25  chr25_26643048     AOna    G    C        0      0        2 
  25  chr25_26643048     ASom    G    C        0      0        2 
  25  chr25_26643048     HCab    G    C        0      0        2 
  25  chr25_26643048     HPrz    G    C        0      0        2 
  25  chr25_26643048     ZBoe    G    C      0.5      1        2 
  25  chr25_26643048     ZGre    G    C        0      0        2 
  25  chr25_26643048     ZHar    G    C        0      0        2 
  25  chr25_26643048   Sample    G    C        0      0        2 
  25  chr25_26659303     AAsi    G    A        0      0        2 
  25  chr25_26659303     AKia    G    A      0.5      1        2 
  25  chr25_26659303     AOna    G    A        1      2        2 
  25  chr25_26659303     ASom    G    A        0      0        2 
  25  chr25_26659303     HCab    G    A        0      0        2 
  25  chr25_26659303     HPrz    G    A        0      0        2 
  25  chr25_26659303     ZBoe    G    A        0      0        2 
  25  chr25_26659303     ZGre    G    A        0      0        2 
  25  chr25_26659303     ZHar    G    A        0      0        2 
  25  chr25_26659303   Sample    G    A        0      0        2 
  25  chr25_26667934     AAsi    C    T        0      0        2 
  25  chr25_26667934     AKia    C    T        0      0        2 
  25  chr25_26667934     AOna    C    T        1      2        2 
  25  chr25_26667934     ASom    C    T        0      0        2 
  25  chr25_26667934     HCab    C    T        0      0        2 
  25  chr25_26667934     HPrz    C    T        0      0        2 
  25  chr25_26667934     ZBoe    C    T        0      0        2 
  25  chr25_26667934     ZGre    C    T        0      0        2 
  25  chr25_26667934     ZHar    C    T        0      0        2 
  25  chr25_26667934   Sample    C    T        0      0        2 
  25  chr25_26669871     AAsi    T    A        0      0        2 
  25  chr25_26669871     AKia    T    A      0.5      1        2 
  25  chr25_26669871     AOna    T    A        0      0        2 
  25  chr25_26669871     ASom    T    A        0      0        2 
  25  chr25_26669871     HCab    T    A        0      0        2 
  25  chr25_26669871     HPrz    T    A        0      0        2 
  25  chr25_26669871     ZBoe    T    A        0      0        2 
  25  chr25_26669871     ZGre    T    A        0      0        2 
  25  chr25_26669871     ZHar    T    A        0      0        2 
  25  chr25_26669871   Sample    T    A        0      0        2 
  25  chr25_26700660     AAsi    G    A        0      0        2 
  25  chr25_26700660     AKia    G    A      0.5      1        2 
  25  chr25_26700660     AOna    G    A        0      0        2 
  25  chr25_26700660     ASom    G    A        0      0        2 
  25  chr25_26700660     HCab    G    A        0      0        2 
  25  chr25_26700660     HPrz    G    A        0      0        2 
  25  chr25_26700660     ZBoe    G    A        0      0        2 
  25  chr25_26700660     ZGre    G    A        0      0        2 
  25  chr25_26700660     ZHar    G    A        0      0        2 
  25  chr25_26700660   Sample    G    A        0      0        2 
  25  chr25_26705450     AAsi    C    T        0      0        2 
  25  chr25_26705450     AKia    C    T        0      0        2 
  25  chr25_26705450     AOna    C    T        0      0        2 
  25  chr25_26705450     ASom    C    T        0      0        2 
  25  chr25_26705450     HCab    C    T      0.5      1        2 
  25  chr25_26705450     HPrz    C    T      0.5      1        2 
  25  chr25_26705450     ZBoe    C    T        0      0        2 
  25  chr25_26705450     ZGre    C    T        0      0        2 
  25  chr25_26705450     ZHar    C    T        0      0        2 
  25  chr25_26705450   Sample    C    T        1      2        2 
  25  chr25_26709468     AAsi    A    G        0      0        2 
  25  chr25_26709468     AKia    A    G        0      0        2 
  25  chr25_26709468     AOna    A    G        0      0        2 
  25  chr25_26709468     ASom    A    G        0      0        2 
  25  chr25_26709468     HCab    A    G        0      0        2 
  25  chr25_26709468     HPrz    A    G      0.5      1        2 
  25  chr25_26709468     ZBoe    A    G        0      0        2 
  25  chr25_26709468     ZGre    A    G        0      0        2 
  25  chr25_26709468     ZHar    A    G        0      0        2 
  25  chr25_26709468   Sample    A    G        0      0        2 
  25  chr25_26709516     AAsi    G    A        0      0        2 
  25  chr25_26709516     AKia    G    A        0      0        2 
  25  chr25_26709516     AOna    G    A        0      0        2 
  25  chr25_26709516     ASom    G    A        0      0        2 
  25  chr25_26709516     HCab    G    A        1      2        2 
  25  chr25_26709516     HPrz    G    A        1      2        2 
  25  chr25_26709516     ZBoe    G    A        0      0        2 
  25  chr25_26709516     ZGre    G    A        0      0        2 
  25  chr25_26709516     ZHar    G    A        0      0        2 
  25  chr25_26709516   Sample    G    A        1      2        2 
  25  chr25_26713265     AAsi    G    A        1      2        2 
  25  chr25_26713265     AKia    G    A        0      0        2 
  25  chr25_26713265     AOna    G    A        0      0        2 
  25  chr25_26713265     ASom    G    A        1      2        2 
  25  chr25_26713265     HCab    G    A        1      2        2 
  25  chr25_26713265     HPrz    G    A        1      2        2 
  25  chr25_26713265     ZBoe    G    A        0      0        2 
  25  chr25_26713265     ZGre    G    A        0      0        2 
  25  chr25_26713265     ZHar    G    A        0      0        2 
  25  chr25_26713265   Sample    G    A        1      2        2 
  25  chr25_26713726     AAsi    T    G        0      0        2 
  25  chr25_26713726     AKia    T    G        0      0        2 
  25  chr25_26713726     AOna    T    G        0      0        2 
  25  chr25_26713726     ASom    T    G        0      0        2 
  25  chr25_26713726     HCab    T    G        0      0        2 
  25  chr25_26713726     HPrz    T    G        0      0        2 
  25  chr25_26713726     ZBoe    T    G        0      0        2 
  25  chr25_26713726     ZGre    T    G        1      2        2 
  25  chr25_26713726     ZHar    T    G        0      0        2 
  25  chr25_26713726   Sample    T    G        0      0        2 
  25  chr25_26718583     AAsi    G    A        0      0        2 
  25  chr25_26718583     AKia    G    A        0      0        2 
  25  chr25_26718583     AOna    G    A        0      0        2 
  25  chr25_26718583     ASom    G    A        0      0        2 
  25  chr25_26718583     HCab    G    A        0      0        2 
  25  chr25_26718583     HPrz    G    A        0      0        2 
  25  chr25_26718583     ZBoe    G    A        0      0        2 
  25  chr25_26718583     ZGre    G    A        0      0        2 
  25  chr25_26718583     ZHar    G    A      0.5      1        2 
  25  chr25_26718583   Sample    G    A        0      0        2 
  25  chr25_26724205     AAsi    A    G        0      0        2 
  25  chr25_26724205     AKia    A    G        0      0        2 
  25  chr25_26724205     AOna    A    G        1      2        2 
  25  chr25_26724205     ASom    A    G        0      0        2 
  25  chr25_26724205     HCab    A    G        0      0        2 
  25  chr25_26724205     HPrz    A    G        0      0        2 
  25  chr25_26724205     ZBoe    A    G      0.5      1        2 
  25  chr25_26724205     ZGre    A    G        0      0        2 
  25  chr25_26724205     ZHar    A    G        0      0        2 
  25  chr25_26724205   Sample    A    G        0      0        2 
  25  chr25_26724395     AAsi    C    A        0      0        2 
  25  chr25_26724395     AKia    C    A        0      0        2 
  25  chr25_26724395     AOna    C    A        1      2        2 
  25  chr25_26724395     ASom    C    A        0      0        2 
  25  chr25_26724395     HCab    C    A        0      0        2 
  25  chr25_26724395     HPrz    C    A        0      0        2 
  25  chr25_26724395     ZBoe    C    A        0      0        2 
  25  chr25_26724395     ZGre    C    A        0      0        2 
  25  chr25_26724395     ZHar    C    A        0      0        2 
  25  chr25_26724395   Sample    C    A        0      0        2 
  25  chr25_26731296     AAsi    A    G        0      0        2 
  25  chr25_26731296     AKia    A    G        0      0        2 
  25  chr25_26731296     AOna    A    G        1      2        2 
  25  chr25_26731296     ASom    A    G        0      0        2 
  25  chr25_26731296     HCab    A    G        0      0        2 
  25  chr25_26731296     HPrz    A    G        0      0        2 
  25  chr25_26731296     ZBoe    A    G        0      0        2 
  25  chr25_26731296     ZGre    A    G        0      0        2 
  25  chr25_26731296     ZHar    A    G        0      0        2 
  25  chr25_26731296   Sample    A    G        0      0        2 
  25  chr25_26735575     AAsi    A    G        0      0        2 
  25  chr25_26735575     AKia    A    G        0      0        2 
  25  chr25_26735575     AOna    A    G        0      0        2 
  25  chr25_26735575     ASom    A    G        0      0        2 
  25  chr25_26735575     HCab    A    G        0      0        2 
  25  chr25_26735575     HPrz    A    G        0      0        2 
  25  chr25_26735575     ZBoe    A    G        0      0        2 
  25  chr25_26735575     ZGre    A    G        1      2        2 
  25  chr25_26735575     ZHar    A    G        0      0        2 
  25  chr25_26735575   Sample    A    G        0      0        2 
  25  chr25_26735725     AAsi    T    C        1      2        2 
  25  chr25_26735725     AKia    T    C        0      0        2 
  25  chr25_26735725     AOna    T    C        0      0        2 
  25  chr25_26735725     ASom    T    C        1      2        2 
  25  chr25_26735725     HCab    T    C        0      0        2 
  25  chr25_26735725     HPrz    T    C        0      0        2 
  25  chr25_26735725     ZBoe    T    C        0      0        2 
  25  chr25_26735725     ZGre    T    C        0      0        2 
  25  chr25_26735725     ZHar    T    C        0      0        2 
  25  chr25_26735725   Sample    T    C        0      0        2 
  25  chr25_26741500     AAsi    A    G        0      0        2 
  25  chr25_26741500     AKia    A    G        0      0        2 
  25  chr25_26741500     AOna    A    G        0      0        2 
  25  chr25_26741500     ASom    A    G        0      0        2 
  25  chr25_26741500     HCab    A    G        0      0        2 
  25  chr25_26741500     HPrz    A    G        0      0        2 
  25  chr25_26741500     ZBoe    A    G      0.5      1        2 
  25  chr25_26741500     ZGre    A    G        0      0        2 
  25  chr25_26741500     ZHar    A    G        0      0        2 
  25  chr25_26741500   Sample    A    G        0      0        2 
  25  chr25_26744186     AAsi    G    A        0      0        2 
  25  chr25_26744186     AKia    G    A        0      0        2 
  25  chr25_26744186     AOna    G    A        0      0        2 
  25  chr25_26744186     ASom    G    A        0      0        2 
  25  chr25_26744186     HCab    G    A        1      2        2 
  25  chr25_26744186     HPrz    G    A        1      2        2 
  25  chr25_26744186     ZBoe    G    A        0      0        2 
  25  chr25_26744186     ZGre    G    A        0      0        2 
  25  chr25_26744186     ZHar    G    A        0      0        2 
  25  chr25_26744186   Sample    G    A        1      2        2 
  25  chr25_26755798     AAsi    C    T        0      0        2 
  25  chr25_26755798     AKia    C    T        0      0        2 
  25  chr25_26755798     AOna    C    T        1      2        2 
  25  chr25_26755798     ASom    C    T        0      0        2 
  25  chr25_26755798     HCab    C    T        0      0        2 
  25  chr25_26755798     HPrz    C    T        0      0        2 
  25  chr25_26755798     ZBoe    C    T        0      0        2 
  25  chr25_26755798     ZGre    C    T        0      0        2 
  25  chr25_26755798     ZHar    C    T        0      0        2 
  25  chr25_26755798   Sample    C    T        0      0        2 
  25  chr25_26761861     AAsi    C    T        0      0        2 
  25  chr25_26761861     AKia    C    T        0      0        2 
  25  chr25_26761861     AOna    C    T        0      0        2 
  25  chr25_26761861     ASom    C    T        0      0        2 
  25  chr25_26761861     HCab    C    T        0      0        2 
  25  chr25_26761861     HPrz    C    T        0      0        2 
  25  chr25_26761861     ZBoe    C    T        0      0        2 
  25  chr25_26761861     ZGre    C    T        0      0        2 
  25  chr25_26761861     ZHar    C    T        1      2        2 
  25  chr25_26761861   Sample    C    T        0      0        2 
  25  chr25_26768035     AAsi    A    G        0      0        2 
  25  chr25_26768035     AKia    A    G        0      0        2 
  25  chr25_26768035     AOna    A    G        1      2        2 
  25  chr25_26768035     ASom    A    G        0      0        2 
  25  chr25_26768035     HCab    A    G        0      0        2 
  25  chr25_26768035     HPrz    A    G        0      0        2 
  25  chr25_26768035     ZBoe    A    G        0      0        2 
  25  chr25_26768035     ZGre    A    G        0      0        2 
  25  chr25_26768035     ZHar    A    G        0      0        2 
  25  chr25_26768035   Sample    A    G        0      0        2 
  25  chr25_26770403     AAsi    A    C        0      0        2 
  25  chr25_26770403     AKia    A    C        0      0        2 
  25  chr25_26770403     AOna    A    C        0      0        2 
  25  chr25_26770403     ASom    A    C        0      0        2 
  25  chr25_26770403     HCab    A    C        0      0        2 
  25  chr25_26770403     HPrz    A    C        1      2        2 
  25  chr25_26770403     ZBoe    A    C        0      0        2 
  25  chr25_26770403     ZGre    A    C        0      0        2 
  25  chr25_26770403     ZHar    A    C        0      0        2 
  25  chr25_26770403   Sample    A    C        0      0        2 
  25  chr25_26776411     AAsi    A    G        0      0        2 
  25  chr25_26776411     AKia    A    G        0      0        2 
  25  chr25_26776411     AOna    A    G        0      0        2 
  25  chr25_26776411     ASom    A    G        0      0        2 
  25  chr25_26776411     HCab    A    G        1      2        2 
  25  chr25_26776411     HPrz    A    G        1      2        2 
  25  chr25_26776411     ZBoe    A    G        0      0        2 
  25  chr25_26776411     ZGre    A    G        0      0        2 
  25  chr25_26776411     ZHar    A    G        0      0        2 
  25  chr25_26776411   Sample    A    G        1      2        2 
  25  chr25_26776521     AAsi    C    G        0      0        2 
  25  chr25_26776521     AKia    C    G        0      0        2 
  25  chr25_26776521     AOna    C    G        0      0        2 
  25  chr25_26776521     ASom    C    G        0      0        2 
  25  chr25_26776521     HCab    C    G        1      2        2 
  25  chr25_26776521     HPrz    C    G        1      2        2 
  25  chr25_26776521     ZBoe    C    G        0      0        2 
  25  chr25_26776521     ZGre    C    G        0      0        2 
  25  chr25_26776521     ZHar    C    G        0      0        2 
  25  chr25_26776521   Sample    C    G        1      2        2 
  25  chr25_26778403     AAsi    A    G        0      0        2 
  25  chr25_26778403     AKia    A    G      0.5      1        2 
  25  chr25_26778403     AOna    A    G        0      0        2 
  25  chr25_26778403     ASom    A    G        0      0        2 
  25  chr25_26778403     HCab    A    G        0      0        2 
  25  chr25_26778403     HPrz    A    G        0      0        2 
  25  chr25_26778403     ZBoe    A    G        0      0        2 
  25  chr25_26778403     ZGre    A    G        0      0        2 
  25  chr25_26778403     ZHar    A    G        0      0        2 
  25  chr25_26778403   Sample    A    G        0      0        2 
  25  chr25_26786310     AAsi    T    C        1      2        2 
  25  chr25_26786310     AKia    T    C        1      2        2 
  25  chr25_26786310     AOna    T    C        1      2        2 
  25  chr25_26786310     ASom    T    C        1      2        2 
  25  chr25_26786310     HCab    T    C        0      0        2 
  25  chr25_26786310     HPrz    T    C        0      0        2 
  25  chr25_26786310     ZBoe    T    C        0      0        2 
  25  chr25_26786310     ZGre    T    C        0      0        2 
  25  chr25_26786310     ZHar    T    C        0      0        2 
  25  chr25_26786310   Sample    T    C        0      0        2 
  25  chr25_26789294     AAsi    C    T        0      0        2 
  25  chr25_26789294     AKia    C    T        0      0        2 
  25  chr25_26789294     AOna    C    T        0      0        2 
  25  chr25_26789294     ASom    C    T        0      0        2 
  25  chr25_26789294     HCab    C    T        1      2        2 
  25  chr25_26789294     HPrz    C    T        1      2        2 
  25  chr25_26789294     ZBoe    C    T        0      0        2 
  25  chr25_26789294     ZGre    C    T        0      0        2 
  25  chr25_26789294     ZHar    C    T        0      0        2 
  25  chr25_26789294   Sample    C    T        1      2        2 
  25  chr25_26800097     AAsi    A    G        0      0        2 
  25  chr25_26800097     AKia    A    G        0      0        2 
  25  chr25_26800097     AOna    A    G        0      0        2 
  25  chr25_26800097     ASom    A    G        0      0        2 
  25  chr25_26800097     HCab    A    G        1      2        2 
  25  chr25_26800097     HPrz    A    G        1      2        2 
  25  chr25_26800097     ZBoe    A    G        0      0        2 
  25  chr25_26800097     ZGre    A    G        0      0        2 
  25  chr25_26800097     ZHar    A    G        0      0        2 
  25  chr25_26800097   Sample    A    G        1      2        2 
  25  chr25_26802453     AAsi    T    C        0      0        2 
  25  chr25_26802453     AKia    T    C        0      0        2 
  25  chr25_26802453     AOna    T    C        0      0        2 
  25  chr25_26802453     ASom    T    C        0      0        2 
  25  chr25_26802453     HCab    T    C        1      2        2 
  25  chr25_26802453     HPrz    T    C        1      2        2 
  25  chr25_26802453     ZBoe    T    C        0      0        2 
  25  chr25_26802453     ZGre    T    C        0      0        2 
  25  chr25_26802453     ZHar    T    C        0      0        2 
  25  chr25_26802453   Sample    T    C        1      2        2 
  25  chr25_26802581     AAsi    G    T        0      0        2 
  25  chr25_26802581     AKia    G    T        0      0        2 
  25  chr25_26802581     AOna    G    T        0      0        2 
  25  chr25_26802581     ASom    G    T        0      0        2 
  25  chr25_26802581     HCab    G    T        1      2        2 
  25  chr25_26802581     HPrz    G    T        1      2        2 
  25  chr25_26802581     ZBoe    G    T        0      0        2 
  25  chr25_26802581     ZGre    G    T        0      0        2 
  25  chr25_26802581     ZHar    G    T        0      0        2 
  25  chr25_26802581   Sample    G    T        1      2        2 
  25  chr25_26803391     AAsi    A    G        1      2        2 
  25  chr25_26803391     AKia    A    G        1      2        2 
  25  chr25_26803391     AOna    A    G        1      2        2 
  25  chr25_26803391     ASom    A    G        1      2        2 
  25  chr25_26803391     HCab    A    G        0      0        2 
  25  chr25_26803391     HPrz    A    G        0      0        2 
  25  chr25_26803391     ZBoe    A    G        0      0        2 
  25  chr25_26803391     ZGre    A    G        0      0        2 
  25  chr25_26803391     ZHar    A    G        0      0        2 
  25  chr25_26803391   Sample    A    G        0      0        2 
  25  chr25_26804294     AAsi    G    A        0      0        2 
  25  chr25_26804294     AKia    G    A        0      0        2 
  25  chr25_26804294     AOna    G    A        0      0        2 
  25  chr25_26804294     ASom    G    A        0      0        2 
  25  chr25_26804294     HCab    G    A      0.5      1        2 
  25  chr25_26804294     HPrz    G    A        0      0        2 
  25  chr25_26804294     ZBoe    G    A        0      0        2 
  25  chr25_26804294     ZGre    G    A        0      0        2 
  25  chr25_26804294     ZHar    G    A        0      0        2 
  25  chr25_26804294   Sample    G    A        0      0        2 
  25  chr25_26806338     AAsi    G    A        0      0        2 
  25  chr25_26806338     AKia    G    A        0      0        2 
  25  chr25_26806338     AOna    G    A        0      0        2 
  25  chr25_26806338     ASom    G    A        0      0        2 
  25  chr25_26806338     HCab    G    A        1      2        2 
  25  chr25_26806338     HPrz    G    A        1      2        2 
  25  chr25_26806338     ZBoe    G    A        0      0        2 
  25  chr25_26806338     ZGre    G    A        0      0        2 
  25  chr25_26806338     ZHar    G    A        0      0        2 
  25  chr25_26806338   Sample    G    A        1      2        2 
  25  chr25_26806499     AAsi    C    T        0      0        2 
  25  chr25_26806499     AKia    C    T        0      0        2 
  25  chr25_26806499     AOna    C    T        0      0        2 
  25  chr25_26806499     ASom    C    T        0      0        2 
  25  chr25_26806499     HCab    C    T        1      2        2 
  25  chr25_26806499     HPrz    C    T        1      2        2 
  25  chr25_26806499     ZBoe    C    T        0      0        2 
  25  chr25_26806499     ZGre    C    T        0      0        2 
  25  chr25_26806499     ZHar    C    T        0      0        2 
  25  chr25_26806499   Sample    C    T        1      2        2 
  25  chr25_26809866     AAsi    G    C        0      0        2 
  25  chr25_26809866     AKia    G    C        0      0        2 
  25  chr25_26809866     AOna    G    C        0      0        2 
  25  chr25_26809866     ASom    G    C        0      0        2 
  25  chr25_26809866     HCab    G    C        0      0        2 
  25  chr25_26809866     HPrz    G    C        0      0        2 
  25  chr25_26809866     ZBoe    G    C        0      0        2 
  25  chr25_26809866     ZGre    G    C        0      0        2 
  25  chr25_26809866     ZHar    G    C        1      2        2 
  25  chr25_26809866   Sample    G    C        0      0        2 
  25  chr25_26818005     AAsi    T    C        0      0        2 
  25  chr25_26818005     AKia    T    C        0      0        2 
  25  chr25_26818005     AOna    T    C        0      0        2 
  25  chr25_26818005     ASom    T    C        0      0        2 
  25  chr25_26818005     HCab    T    C        0      0        2 
  25  chr25_26818005     HPrz    T    C        0      0        2 
  25  chr25_26818005     ZBoe    T    C        0      0        2 
  25  chr25_26818005     ZGre    T    C        0      0        2 
  25  chr25_26818005     ZHar    T    C      0.5      1        2 
  25  chr25_26818005   Sample    T    C        0      0        2 
  25  chr25_26829345     AAsi    G    A        0      0        2 
  25  chr25_26829345     AKia    G    A        1      2        2 
  25  chr25_26829345     AOna    G    A        0      0        2 
  25  chr25_26829345     ASom    G    A        0      0        2 
  25  chr25_26829345     HCab    G    A        0      0        2 
  25  chr25_26829345     HPrz    G    A        0      0        2 
  25  chr25_26829345     ZBoe    G    A        0      0        2 
  25  chr25_26829345     ZGre    G    A        0      0        2 
  25  chr25_26829345     ZHar    G    A        0      0        2 
  25  chr25_26829345   Sample    G    A        0      0        2 
  25  chr25_26831408     AAsi    G    T        0      0        2 
  25  chr25_26831408     AKia    G    T        0      0        2 
  25  chr25_26831408     AOna    G    T        0      0        2 
  25  chr25_26831408     ASom    G    T        0      0        2 
  25  chr25_26831408     HCab    G    T        1      2        2 
  25  chr25_26831408     HPrz    G    T        1      2        2 
  25  chr25_26831408     ZBoe    G    T        0      0        2 
  25  chr25_26831408     ZGre    G    T        0      0        2 
  25  chr25_26831408     ZHar    G    T        0      0        2 
  25  chr25_26831408   Sample    G    T        1      2        2 
  25  chr25_26836774     AAsi    C    T        0      0        2 
  25  chr25_26836774     AKia    C    T        0      0        2 
  25  chr25_26836774     AOna    C    T        0      0        2 
  25  chr25_26836774     ASom    C    T        0      0        2 
  25  chr25_26836774     HCab    C    T        1      2        2 
  25  chr25_26836774     HPrz    C    T        1      2        2 
  25  chr25_26836774     ZBoe    C    T        0      0        2 
  25  chr25_26836774     ZGre    C    T        0      0        2 
  25  chr25_26836774     ZHar    C    T        0      0        2 
  25  chr25_26836774   Sample    C    T        1      2        2 
  25  chr25_26843065     AAsi    G    A        0      0        2 
  25  chr25_26843065     AKia    G    A        0      0        2 
  25  chr25_26843065     AOna    G    A        0      0        2 
  25  chr25_26843065     ASom    G    A        0      0        2 
  25  chr25_26843065     HCab    G    A        0      0        2 
  25  chr25_26843065     HPrz    G    A        0      0        2 
  25  chr25_26843065     ZBoe    G    A        0      0        2 
  25  chr25_26843065     ZGre    G    A        0      0        2 
  25  chr25_26843065     ZHar    G    A        1      2        2 
  25  chr25_26843065   Sample    G    A        0      0        2 
  25  chr25_26853717     AAsi    A    G        0      0        2 
  25  chr25_26853717     AKia    A    G        0      0        2 
  25  chr25_26853717     AOna    A    G        0      0        2 
  25  chr25_26853717     ASom    A    G        0      0        2 
  25  chr25_26853717     HCab    A    G      0.5      1        2 
  25  chr25_26853717     HPrz    A    G        0      0        2 
  25  chr25_26853717     ZBoe    A    G        0      0        2 
  25  chr25_26853717     ZGre    A    G        0      0        2 
  25  chr25_26853717     ZHar    A    G        0      0        2 
  25  chr25_26853717   Sample    A    G        0      0        2 
  25  chr25_26868320     AAsi    T    C        0      0        2 
  25  chr25_26868320     AKia    T    C        0      0        2 
  25  chr25_26868320     AOna    T    C        0      0        2 
  25  chr25_26868320     ASom    T    C        0      0        2 
  25  chr25_26868320     HCab    T    C        0      0        2 
  25  chr25_26868320     HPrz    T    C        0      0        2 
  25  chr25_26868320     ZBoe    T    C        0      0        2 
  25  chr25_26868320     ZGre    T    C        1      2        2 
  25  chr25_26868320     ZHar    T    C        0      0        2 
  25  chr25_26868320   Sample    T    C        0      0        2 
  25  chr25_26871323     AAsi    C    T        0      0        2 
  25  chr25_26871323     AKia    C    T        0      0        2 
  25  chr25_26871323     AOna    C    T        0      0        2 
  25  chr25_26871323     ASom    C    T        0      0        2 
  25  chr25_26871323     HCab    C    T        1      2        2 
  25  chr25_26871323     HPrz    C    T        1      2        2 
  25  chr25_26871323     ZBoe    C    T        0      0        2 
  25  chr25_26871323     ZGre    C    T        0      0        2 
  25  chr25_26871323     ZHar    C    T        0      0        2 
  25  chr25_26871323   Sample    C    T        1      2        2 
  25  chr25_26878032     AAsi    T    A        0      0        2 
  25  chr25_26878032     AKia    T    A        0      0        2 
  25  chr25_26878032     AOna    T    A        0      0        2 
  25  chr25_26878032     ASom    T    A        0      0        2 
  25  chr25_26878032     HCab    T    A        1      2        2 
  25  chr25_26878032     HPrz    T    A        1      2        2 
  25  chr25_26878032     ZBoe    T    A        0      0        2 
  25  chr25_26878032     ZGre    T    A        0      0        2 
  25  chr25_26878032     ZHar    T    A        0      0        2 
  25  chr25_26878032   Sample    T    A        1      2        2 
  25  chr25_26879325     AAsi    T    G        0      0        2 
  25  chr25_26879325     AKia    T    G        0      0        2 
  25  chr25_26879325     AOna    T    G        0      0        2 
  25  chr25_26879325     ASom    T    G        0      0        2 
  25  chr25_26879325     HCab    T    G        1      2        2 
  25  chr25_26879325     HPrz    T    G        1      2        2 
  25  chr25_26879325     ZBoe    T    G        0      0        2 
  25  chr25_26879325     ZGre    T    G        0      0        2 
  25  chr25_26879325     ZHar    T    G        0      0        2 
  25  chr25_26879325   Sample    T    G        1      2        2 
  25  chr25_26880767     AAsi    G    T        0      0        2 
  25  chr25_26880767     AKia    G    T        0      0        2 
  25  chr25_26880767     AOna    G    T        0      0        2 
  25  chr25_26880767     ASom    G    T        1      2        2 
  25  chr25_26880767     HCab    G    T        0      0        2 
  25  chr25_26880767     HPrz    G    T        0      0        2 
  25  chr25_26880767     ZBoe    G    T        0      0        2 
  25  chr25_26880767     ZGre    G    T        0      0        2 
  25  chr25_26880767     ZHar    G    T        0      0        2 
  25  chr25_26880767   Sample    G    T        0      0        2 
  25  chr25_26882297     AAsi    C    T        0      0        2 
  25  chr25_26882297     AKia    C    T        0      0        2 
  25  chr25_26882297     AOna    C    T        0      0        2 
  25  chr25_26882297     ASom    C    T        0      0        2 
  25  chr25_26882297     HCab    C    T        1      2        2 
  25  chr25_26882297     HPrz    C    T        1      2        2 
  25  chr25_26882297     ZBoe    C    T        0      0        2 
  25  chr25_26882297     ZGre    C    T        0      0        2 
  25  chr25_26882297     ZHar    C    T        0      0        2 
  25  chr25_26882297   Sample    C    T        1      2        2 
  25  chr25_26891714     AAsi    A    G        0      0        2 
  25  chr25_26891714     AKia    A    G        0      0        2 
  25  chr25_26891714     AOna    A    G        0      0        2 
  25  chr25_26891714     ASom    A    G        0      0        2 
  25  chr25_26891714     HCab    A    G        1      2        2 
  25  chr25_26891714     HPrz    A    G        1      2        2 
  25  chr25_26891714     ZBoe    A    G        0      0        2 
  25  chr25_26891714     ZGre    A    G        0      0        2 
  25  chr25_26891714     ZHar    A    G        0      0        2 
  25  chr25_26891714   Sample    A    G        1      2        2 
  25  chr25_26894156     AAsi    C    T        0      0        2 
  25  chr25_26894156     AKia    C    T        1      2        2 
  25  chr25_26894156     AOna    C    T        1      2        2 
  25  chr25_26894156     ASom    C    T        0      0        2 
  25  chr25_26894156     HCab    C    T        0      0        2 
  25  chr25_26894156     HPrz    C    T        0      0        2 
  25  chr25_26894156     ZBoe    C    T        0      0        2 
  25  chr25_26894156     ZGre    C    T        0      0        2 
  25  chr25_26894156     ZHar    C    T        0      0        2 
  25  chr25_26894156   Sample    C    T        0      0        2 
  25  chr25_26900809     AAsi    T    C        0      0        2 
  25  chr25_26900809     AKia    T    C        0      0        2 
  25  chr25_26900809     AOna    T    C        0      0        2 
  25  chr25_26900809     ASom    T    C        0      0        2 
  25  chr25_26900809     HCab    T    C        0      0        2 
  25  chr25_26900809     HPrz    T    C        0      0        2 
  25  chr25_26900809     ZBoe    T    C        1      2        2 
  25  chr25_26900809     ZGre    T    C        0      0        2 
  25  chr25_26900809     ZHar    T    C        0      0        2 
  25  chr25_26900809   Sample    T    C        0      0        2 
  25  chr25_26904247     AAsi    C    T        0      0        2 
  25  chr25_26904247     AKia    C    T        0      0        2 
  25  chr25_26904247     AOna    C    T        0      0        2 
  25  chr25_26904247     ASom    C    T        0      0        2 
  25  chr25_26904247     HCab    C    T        0      0        2 
  25  chr25_26904247     HPrz    C    T        0      0        2 
  25  chr25_26904247     ZBoe    C    T        0      0        2 
  25  chr25_26904247     ZGre    C    T        0      0        2 
  25  chr25_26904247     ZHar    C    T      0.5      1        2 
  25  chr25_26904247   Sample    C    T        0      0        2 
  25  chr25_26909282     AAsi    A    G      0.5      1        2 
  25  chr25_26909282     AKia    A    G        0      0        2 
  25  chr25_26909282     AOna    A    G        0      0        2 
  25  chr25_26909282     ASom    A    G        0      0        2 
  25  chr25_26909282     HCab    A    G        0      0        2 
  25  chr25_26909282     HPrz    A    G        0      0        2 
  25  chr25_26909282     ZBoe    A    G        0      0        2 
  25  chr25_26909282     ZGre    A    G        0      0        2 
  25  chr25_26909282     ZHar    A    G        0      0        2 
  25  chr25_26909282   Sample    A    G        0      0        2 
  25  chr25_26912278     AAsi    T    C      0.5      1        2 
  25  chr25_26912278     AKia    T    C        0      0        2 
  25  chr25_26912278     AOna    T    C        0      0        2 
  25  chr25_26912278     ASom    T    C        0      0        2 
  25  chr25_26912278     HCab    T    C        1      2        2 
  25  chr25_26912278     HPrz    T    C        1      2        2 
  25  chr25_26912278     ZBoe    T    C        0      0        2 
  25  chr25_26912278     ZGre    T    C        0      0        2 
  25  chr25_26912278     ZHar    T    C        0      0        2 
  25  chr25_26912278   Sample    T    C        1      2        2 
  25  chr25_26932662     AAsi    C    G      0.5      1        2 
  25  chr25_26932662     AKia    C    G        0      0        2 
  25  chr25_26932662     AOna    C    G        0      0        2 
  25  chr25_26932662     ASom    C    G        0      0        2 
  25  chr25_26932662     HCab    C    G        0      0        2 
  25  chr25_26932662     HPrz    C    G        0      0        2 
  25  chr25_26932662     ZBoe    C    G        0      0        2 
  25  chr25_26932662     ZGre    C    G        0      0        2 
  25  chr25_26932662     ZHar    C    G        0      0        2 
  25  chr25_26932662   Sample    C    G        0      0        2 
  25  chr25_26933554     AAsi    C    T        1      2        2 
  25  chr25_26933554     AKia    C    T        0      0        2 
  25  chr25_26933554     AOna    C    T        0      0        2 
  25  chr25_26933554     ASom    C    T        1      2        2 
  25  chr25_26933554     HCab    C    T        0      0        2 
  25  chr25_26933554     HPrz    C    T        0      0        2 
  25  chr25_26933554     ZBoe    C    T        0      0        2 
  25  chr25_26933554     ZGre    C    T        0      0        2 
  25  chr25_26933554     ZHar    C    T        0      0        2 
  25  chr25_26933554   Sample    C    T        0      0        2 
  25  chr25_26937987     AAsi    A    G      0.5      1        2 
  25  chr25_26937987     AKia    A    G        0      0        2 
  25  chr25_26937987     AOna    A    G        0      0        2 
  25  chr25_26937987     ASom    A    G        1      2        2 
  25  chr25_26937987     HCab    A    G        0      0        2 
  25  chr25_26937987     HPrz    A    G        0      0        2 
  25  chr25_26937987     ZBoe    A    G        0      0        2 
  25  chr25_26937987     ZGre    A    G        0      0        2 
  25  chr25_26937987     ZHar    A    G        0      0        2 
  25  chr25_26937987   Sample    A    G        0      0        2 
  25  chr25_26944826     AAsi    G    A        1      2        2 
  25  chr25_26944826     AKia    G    A        1      2        2 
  25  chr25_26944826     AOna    G    A        1      2        2 
  25  chr25_26944826     ASom    G    A        0      0        2 
  25  chr25_26944826     HCab    G    A        0      0        2 
  25  chr25_26944826     HPrz    G    A        0      0        2 
  25  chr25_26944826     ZBoe    G    A        0      0        2 
  25  chr25_26944826     ZGre    G    A        0      0        2 
  25  chr25_26944826     ZHar    G    A        0      0        2 
  25  chr25_26944826   Sample    G    A        0      0        2 
  25  chr25_26949909     AAsi    C    G        1      2        2 
  25  chr25_26949909     AKia    C    G        1      2        2 
  25  chr25_26949909     AOna    C    G        1      2        2 
  25  chr25_26949909     ASom    C    G        1      2        2 
  25  chr25_26949909     HCab    C    G        0      0        2 
  25  chr25_26949909     HPrz    C    G        0      0        2 
  25  chr25_26949909     ZBoe    C    G        0      0        2 
  25  chr25_26949909     ZGre    C    G        0      0        2 
  25  chr25_26949909     ZHar    C    G        1      2        2 
  25  chr25_26949909   Sample    C    G        0      0        2 
  25  chr25_26973244     AAsi    C    T        1      2        2 
  25  chr25_26973244     AKia    C    T        1      2        2 
  25  chr25_26973244     AOna    C    T        0      0        2 
  25  chr25_26973244     ASom    C    T        1      2        2 
  25  chr25_26973244     HCab    C    T        0      0        2 
  25  chr25_26973244     HPrz    C    T        0      0        2 
  25  chr25_26973244     ZBoe    C    T        0      0        2 
  25  chr25_26973244     ZGre    C    T        0      0        2 
  25  chr25_26973244     ZHar    C    T        1      2        2 
  25  chr25_26973244   Sample    C    T        0      0        2 
  25  chr25_26976165     AAsi    T    C        0      0        2 
  25  chr25_26976165     AKia    T    C        0      0        2 
  25  chr25_26976165     AOna    T    C        1      2        2 
  25  chr25_26976165     ASom    T    C        0      0        2 
  25  chr25_26976165     HCab    T    C        0      0        2 
  25  chr25_26976165     HPrz    T    C        0      0        2 
  25  chr25_26976165     ZBoe    T    C        0      0        2 
  25  chr25_26976165     ZGre    T    C        0      0        2 
  25  chr25_26976165     ZHar    T    C        0      0        2 
  25  chr25_26976165   Sample    T    C        0      0        2 
  25  chr25_26976729     AAsi    A    C        0      0        2 
  25  chr25_26976729     AKia    A    C        0      0        2 
  25  chr25_26976729     AOna    A    C        0      0        2 
  25  chr25_26976729     ASom    A    C        0      0        2 
  25  chr25_26976729     HCab    A    C        1      2        2 
  25  chr25_26976729     HPrz    A    C        1      2        2 
  25  chr25_26976729     ZBoe    A    C        0      0        2 
  25  chr25_26976729     ZGre    A    C        0      0        2 
  25  chr25_26976729     ZHar    A    C        0      0        2 
  25  chr25_26976729   Sample    A    C        1      2        2 
  25  chr25_26981815     AAsi    C    T        0      0        2 
  25  chr25_26981815     AKia    C    T        0      0        2 
  25  chr25_26981815     AOna    C    T        0      0        2 
  25  chr25_26981815     ASom    C    T        0      0        2 
  25  chr25_26981815     HCab    C    T        1      2        2 
  25  chr25_26981815     HPrz    C    T        1      2        2 
  25  chr25_26981815     ZBoe    C    T        0      0        2 
  25  chr25_26981815     ZGre    C    T        0      0        2 
  25  chr25_26981815     ZHar    C    T        0      0        2 
  25  chr25_26981815   Sample    C    T        1      2        2 
  25  chr25_26985260     AAsi    A    T        0      0        2 
  25  chr25_26985260     AKia    A    T        0      0        2 
  25  chr25_26985260     AOna    A    T        0      0        2 
  25  chr25_26985260     ASom    A    T        0      0        2 
  25  chr25_26985260     HCab    A    T        0      0        2 
  25  chr25_26985260     HPrz    A    T      0.5      1        2 
  25  chr25_26985260     ZBoe    A    T        0      0        2 
  25  chr25_26985260     ZGre    A    T        0      0        2 
  25  chr25_26985260     ZHar    A    T        0      0        2 
  25  chr25_26985260   Sample    A    T        0      0        2 
  25  chr25_26986974     AAsi    A    G        0      0        2 
  25  chr25_26986974     AKia    A    G      0.5      1        2 
  25  chr25_26986974     AOna    A    G        0      0        2 
  25  chr25_26986974     ASom    A    G        0      0        2 
  25  chr25_26986974     HCab    A    G        0      0        2 
  25  chr25_26986974     HPrz    A    G        0      0        2 
  25  chr25_26986974     ZBoe    A    G        0      0        2 
  25  chr25_26986974     ZGre    A    G        0      0        2 
  25  chr25_26986974     ZHar    A    G        0      0        2 
  25  chr25_26986974   Sample    A    G        0      0        2 
  25  chr25_26987780     AAsi    A    G        0      0        2 
  25  chr25_26987780     AKia    A    G        0      0        2 
  25  chr25_26987780     AOna    A    G        0      0        2 
  25  chr25_26987780     ASom    A    G        0      0        2 
  25  chr25_26987780     HCab    A    G        0      0        2 
  25  chr25_26987780     HPrz    A    G        0      0        2 
  25  chr25_26987780     ZBoe    A    G        1      2        2 
  25  chr25_26987780     ZGre    A    G        1      2        2 
  25  chr25_26987780     ZHar    A    G        0      0        2 
  25  chr25_26987780   Sample    A    G        0      0        2 
  25  chr25_26988231     AAsi    T    G        0      0        2 
  25  chr25_26988231     AKia    T    G        0      0        2 
  25  chr25_26988231     AOna    T    G        0      0        2 
  25  chr25_26988231     ASom    T    G        0      0        2 
  25  chr25_26988231     HCab    T    G        1      2        2 
  25  chr25_26988231     HPrz    T    G        1      2        2 
  25  chr25_26988231     ZBoe    T    G        0      0        2 
  25  chr25_26988231     ZGre    T    G        0      0        2 
  25  chr25_26988231     ZHar    T    G        0      0        2 
  25  chr25_26988231   Sample    T    G        1      2        2 
  25  chr25_26993085     AAsi    A    G        1      2        2 
  25  chr25_26993085     AKia    A    G      0.5      1        2 
  25  chr25_26993085     AOna    A    G        1      2        2 
  25  chr25_26993085     ASom    A    G        1      2        2 
  25  chr25_26993085     HCab    A    G        0      0        2 
  25  chr25_26993085     HPrz    A    G        0      0        2 
  25  chr25_26993085     ZBoe    A    G        0      0        2 
  25  chr25_26993085     ZGre    A    G        0      0        2 
  25  chr25_26993085     ZHar    A    G        0      0        2 
  25  chr25_26993085   Sample    A    G        0      0        2 
  25  chr25_26993278     AAsi    G    C        0      0        2 
  25  chr25_26993278     AKia    G    C        0      0        2 
  25  chr25_26993278     AOna    G    C        0      0        2 
  25  chr25_26993278     ASom    G    C        0      0        2 
  25  chr25_26993278     HCab    G    C        0      0        2 
  25  chr25_26993278     HPrz    G    C        0      0        2 
  25  chr25_26993278     ZBoe    G    C        1      2        2 
  25  chr25_26993278     ZGre    G    C        0      0        2 
  25  chr25_26993278     ZHar    G    C        0      0        2 
  25  chr25_26993278   Sample    G    C        0      0        2 
  25  chr25_26995349     AAsi    T    C      0.5      1        2 
  25  chr25_26995349     AKia    T    C        0      0        2 
  25  chr25_26995349     AOna    T    C        0      0        2 
  25  chr25_26995349     ASom    T    C        0      0        2 
  25  chr25_26995349     HCab    T    C        0      0        2 
  25  chr25_26995349     HPrz    T    C        0      0        2 
  25  chr25_26995349     ZBoe    T    C        0      0        2 
  25  chr25_26995349     ZGre    T    C        0      0        2 
  25  chr25_26995349     ZHar    T    C        0      0        2 
  25  chr25_26995349   Sample    T    C        0      0        2 
  25  chr25_26995529     AAsi    T    G        0      0        2 
  25  chr25_26995529     AKia    T    G      0.5      1        2 
  25  chr25_26995529     AOna    T    G        0      0        2 
  25  chr25_26995529     ASom    T    G        0      0        2 
  25  chr25_26995529     HCab    T    G        0      0        2 
  25  chr25_26995529     HPrz    T    G        0      0        2 
  25  chr25_26995529     ZBoe    T    G        0      0        2 
  25  chr25_26995529     ZGre    T    G        0      0        2 
  25  chr25_26995529     ZHar    T    G        0      0        2 
  25  chr25_26995529   Sample    T    G        0      0        2 
  25  chr25_27005724     AAsi    T    C        0      0        2 
  25  chr25_27005724     AKia    T    C        0      0        2 
  25  chr25_27005724     AOna    T    C        0      0        2 
  25  chr25_27005724     ASom    T    C        0      0        2 
  25  chr25_27005724     HCab    T    C        0      0        2 
  25  chr25_27005724     HPrz    T    C      0.5      1        2 
  25  chr25_27005724     ZBoe    T    C        0      0        2 
  25  chr25_27005724     ZGre    T    C        0      0        2 
  25  chr25_27005724     ZHar    T    C        0      0        2 
  25  chr25_27005724   Sample    T    C        0      0        2 
  25  chr25_27005990     AAsi    C    T        1      2        2 
  25  chr25_27005990     AKia    C    T        1      2        2 
  25  chr25_27005990     AOna    C    T      0.5      1        2 
  25  chr25_27005990     ASom    C    T        1      2        2 
  25  chr25_27005990     HCab    C    T        0      0        2 
  25  chr25_27005990     HPrz    C    T        0      0        2 
  25  chr25_27005990     ZBoe    C    T        0      0        2 
  25  chr25_27005990     ZGre    C    T        0      0        2 
  25  chr25_27005990     ZHar    C    T        0      0        2 
  25  chr25_27005990   Sample    C    T        0      0        2 
  25  chr25_27010126     AAsi    T    C        0      0        2 
  25  chr25_27010126     AKia    T    C      0.5      1        2 
  25  chr25_27010126     AOna    T    C        1      2        2 
  25  chr25_27010126     ASom    T    C        0      0        2 
  25  chr25_27010126     HCab    T    C        0      0        2 
  25  chr25_27010126     HPrz    T    C        0      0        2 
  25  chr25_27010126     ZBoe    T    C        1      2        2 
  25  chr25_27010126     ZGre    T    C        1      2        2 
  25  chr25_27010126     ZHar    T    C        1      2        2 
  25  chr25_27010126   Sample    T    C        0      0        2 
  25  chr25_27010945     AAsi    C    G        0      0        2 
  25  chr25_27010945     AKia    C    G        0      0        2 
  25  chr25_27010945     AOna    C    G        0      0        2 
  25  chr25_27010945     ASom    C    G        0      0        2 
  25  chr25_27010945     HCab    C    G        0      0        2 
  25  chr25_27010945     HPrz    C    G        0      0        2 
  25  chr25_27010945     ZBoe    C    G        0      0        2 
  25  chr25_27010945     ZGre    C    G        1      2        2 
  25  chr25_27010945     ZHar    C    G        0      0        2 
  25  chr25_27010945   Sample    C    G        0      0        2 
  25  chr25_27024239     AAsi    A    G        1      2        2 
  25  chr25_27024239     AKia    A    G        0      0        2 
  25  chr25_27024239     AOna    A    G        0      0        2 
  25  chr25_27024239     ASom    A    G        1      2        2 
  25  chr25_27024239     HCab    A    G        0      0        2 
  25  chr25_27024239     HPrz    A    G        0      0        2 
  25  chr25_27024239     ZBoe    A    G        0      0        2 
  25  chr25_27024239     ZGre    A    G        0      0        2 
  25  chr25_27024239     ZHar    A    G        0      0        2 
  25  chr25_27024239   Sample    A    G        0      0        2 
  25  chr25_27026601     AAsi    T    G        0      0        2 
  25  chr25_27026601     AKia    T    G        0      0        2 
  25  chr25_27026601     AOna    T    G      0.5      1        2 
  25  chr25_27026601     ASom    T    G        0      0        2 
  25  chr25_27026601     HCab    T    G        0      0        2 
  25  chr25_27026601     HPrz    T    G        0      0        2 
  25  chr25_27026601     ZBoe    T    G        0      0        2 
  25  chr25_27026601     ZGre    T    G        0      0        2 
  25  chr25_27026601     ZHar    T    G        0      0        2 
  25  chr25_27026601   Sample    T    G        0      0        2 
  25  chr25_27031987     AAsi    G    T        0      0        2 
  25  chr25_27031987     AKia    G    T        0      0        2 
  25  chr25_27031987     AOna    G    T        0      0        2 
  25  chr25_27031987     ASom    G    T        0      0        2 
  25  chr25_27031987     HCab    G    T        1      2        2 
  25  chr25_27031987     HPrz    G    T        1      2        2 
  25  chr25_27031987     ZBoe    G    T        0      0        2 
  25  chr25_27031987     ZGre    G    T        0      0        2 
  25  chr25_27031987     ZHar    G    T        0      0        2 
  25  chr25_27031987   Sample    G    T        1      2        2 
  25  chr25_27053506     AAsi    A    C        0      0        2 
  25  chr25_27053506     AKia    A    C        0      0        2 
  25  chr25_27053506     AOna    A    C        0      0        2 
  25  chr25_27053506     ASom    A    C        0      0        2 
  25  chr25_27053506     HCab    A    C        0      0        2 
  25  chr25_27053506     HPrz    A    C        0      0        2 
  25  chr25_27053506     ZBoe    A    C        0      0        2 
  25  chr25_27053506     ZGre    A    C        0      0        2 
  25  chr25_27053506     ZHar    A    C      0.5      1        2 
  25  chr25_27053506   Sample    A    C        0      0        2 
  25  chr25_27055565     AAsi    T    C        0      0        2 
  25  chr25_27055565     AKia    T    C        0      0        2 
  25  chr25_27055565     AOna    T    C        0      0        2 
  25  chr25_27055565     ASom    T    C        0      0        2 
  25  chr25_27055565     HCab    T    C        0      0        2 
  25  chr25_27055565     HPrz    T    C        0      0        2 
  25  chr25_27055565     ZBoe    T    C      0.5      1        2 
  25  chr25_27055565     ZGre    T    C        0      0        2 
  25  chr25_27055565     ZHar    T    C        0      0        2 
  25  chr25_27055565   Sample    T    C        0      0        2 
  25  chr25_27059423     AAsi    T    C        0      0        2 
  25  chr25_27059423     AKia    T    C        0      0        2 
  25  chr25_27059423     AOna    T    C        0      0        2 
  25  chr25_27059423     ASom    T    C        0      0        2 
  25  chr25_27059423     HCab    T    C      0.5      1        2 
  25  chr25_27059423     HPrz    T    C      0.5      1        2 
  25  chr25_27059423     ZBoe    T    C        0      0        2 
  25  chr25_27059423     ZGre    T    C        0      0        2 
  25  chr25_27059423     ZHar    T    C        0      0        2 
  25  chr25_27059423   Sample    T    C        0      0        2 
  25  chr25_27064523     AAsi    A    G        0      0        2 
  25  chr25_27064523     AKia    A    G      0.5      1        2 
  25  chr25_27064523     AOna    A    G        0      0        2 
  25  chr25_27064523     ASom    A    G        0      0        2 
  25  chr25_27064523     HCab    A    G        0      0        2 
  25  chr25_27064523     HPrz    A    G        0      0        2 
  25  chr25_27064523     ZBoe    A    G        0      0        2 
  25  chr25_27064523     ZGre    A    G        0      0        2 
  25  chr25_27064523     ZHar    A    G        0      0        2 
  25  chr25_27064523   Sample    A    G        0      0        2 
  25  chr25_27067034     AAsi    C    T        0      0        2 
  25  chr25_27067034     AKia    C    T      0.5      1        2 
  25  chr25_27067034     AOna    C    T        0      0        2 
  25  chr25_27067034     ASom    C    T        0      0        2 
  25  chr25_27067034     HCab    C    T        0      0        2 
  25  chr25_27067034     HPrz    C    T        0      0        2 
  25  chr25_27067034     ZBoe    C    T        0      0        2 
  25  chr25_27067034     ZGre    C    T        0      0        2 
  25  chr25_27067034     ZHar    C    T        0      0        2 
  25  chr25_27067034   Sample    C    T        0      0        2 
  25  chr25_27074942     AAsi    G    A        0      0        2 
  25  chr25_27074942     AKia    G    A        0      0        2 
  25  chr25_27074942     AOna    G    A        0      0        2 
  25  chr25_27074942     ASom    G    A        0      0        2 
  25  chr25_27074942     HCab    G    A        1      2        2 
  25  chr25_27074942     HPrz    G    A        1      2        2 
  25  chr25_27074942     ZBoe    G    A        0      0        2 
  25  chr25_27074942     ZGre    G    A        0      0        2 
  25  chr25_27074942     ZHar    G    A        0      0        2 
  25  chr25_27074942   Sample    G    A        1      2        2 
  25  chr25_27076782     AAsi    G    A        0      0        2 
  25  chr25_27076782     AKia    G    A        0      0        2 
  25  chr25_27076782     AOna    G    A        0      0        2 
  25  chr25_27076782     ASom    G    A        0      0        2 
  25  chr25_27076782     HCab    G    A        0      0        2 
  25  chr25_27076782     HPrz    G    A        0      0        2 
  25  chr25_27076782     ZBoe    G    A        0      0        2 
  25  chr25_27076782     ZGre    G    A        1      2        2 
  25  chr25_27076782     ZHar    G    A        0      0        2 
  25  chr25_27076782   Sample    G    A        0      0        2 
  25  chr25_27081259     AAsi    C    T        0      0        2 
  25  chr25_27081259     AKia    C    T        0      0        2 
  25  chr25_27081259     AOna    C    T      0.5      1        2 
  25  chr25_27081259     ASom    C    T        0      0        2 
  25  chr25_27081259     HCab    C    T        0      0        2 
  25  chr25_27081259     HPrz    C    T        0      0        2 
  25  chr25_27081259     ZBoe    C    T        0      0        2 
  25  chr25_27081259     ZGre    C    T        0      0        2 
  25  chr25_27081259     ZHar    C    T        0      0        2 
  25  chr25_27081259   Sample    C    T        0      0        2 
  25  chr25_27093236     AAsi    T    A        0      0        2 
  25  chr25_27093236     AKia    T    A        0      0        2 
  25  chr25_27093236     AOna    T    A        0      0        2 
  25  chr25_27093236     ASom    T    A        0      0        2 
  25  chr25_27093236     HCab    T    A        0      0        2 
  25  chr25_27093236     HPrz    T    A        0      0        2 
  25  chr25_27093236     ZBoe    T    A      0.5      1        2 
  25  chr25_27093236     ZGre    T    A        0      0        2 
  25  chr25_27093236     ZHar    T    A        0      0        2 
  25  chr25_27093236   Sample    T    A        0      0        2 
  25  chr25_27096917     AAsi    C    T        0      0        2 
  25  chr25_27096917     AKia    C    T        0      0        2 
  25  chr25_27096917     AOna    C    T        0      0        2 
  25  chr25_27096917     ASom    C    T        0      0        2 
  25  chr25_27096917     HCab    C    T        1      2        2 
  25  chr25_27096917     HPrz    C    T        1      2        2 
  25  chr25_27096917     ZBoe    C    T        0      0        2 
  25  chr25_27096917     ZGre    C    T        0      0        2 
  25  chr25_27096917     ZHar    C    T        0      0        2 
  25  chr25_27096917   Sample    C    T        1      2        2 
  25  chr25_27097578     AAsi    G    T        0      0        2 
  25  chr25_27097578     AKia    G    T        0      0        2 
  25  chr25_27097578     AOna    G    T        0      0        2 
  25  chr25_27097578     ASom    G    T        0      0        2 
  25  chr25_27097578     HCab    G    T        1      2        2 
  25  chr25_27097578     HPrz    G    T        1      2        2 
  25  chr25_27097578     ZBoe    G    T        0      0        2 
  25  chr25_27097578     ZGre    G    T        0      0        2 
  25  chr25_27097578     ZHar    G    T        0      0        2 
  25  chr25_27097578   Sample    G    T        1      2        2 
  25  chr25_27098160     AAsi    A    G      0.5      1        2 
  25  chr25_27098160     AKia    A    G        0      0        2 
  25  chr25_27098160     AOna    A    G        0      0        2 
  25  chr25_27098160     ASom    A    G        0      0        2 
  25  chr25_27098160     HCab    A    G        0      0        2 
  25  chr25_27098160     HPrz    A    G        0      0        2 
  25  chr25_27098160     ZBoe    A    G        0      0        2 
  25  chr25_27098160     ZGre    A    G        0      0        2 
  25  chr25_27098160     ZHar    A    G        0      0        2 
  25  chr25_27098160   Sample    A    G        0      0        2 
  25  chr25_27099687     AAsi    G    A        0      0        2 
  25  chr25_27099687     AKia    G    A        0      0        2 
  25  chr25_27099687     AOna    G    A        0      0        2 
  25  chr25_27099687     ASom    G    A        0      0        2 
  25  chr25_27099687     HCab    G    A        0      0        2 
  25  chr25_27099687     HPrz    G    A      0.5      1        2 
  25  chr25_27099687     ZBoe    G    A        0      0        2 
  25  chr25_27099687     ZGre    G    A        0      0        2 
  25  chr25_27099687     ZHar    G    A        0      0        2 
  25  chr25_27099687   Sample    G    A        0      0        2 
  25  chr25_27107279     AAsi    C    T        0      0        2 
  25  chr25_27107279     AKia    C    T        0      0        2 
  25  chr25_27107279     AOna    C    T        0      0        2 
  25  chr25_27107279     ASom    C    T        0      0        2 
  25  chr25_27107279     HCab    C    T        1      2        2 
  25  chr25_27107279     HPrz    C    T        1      2        2 
  25  chr25_27107279     ZBoe    C    T        0      0        2 
  25  chr25_27107279     ZGre    C    T        0      0        2 
  25  chr25_27107279     ZHar    C    T        0      0        2 
  25  chr25_27107279   Sample    C    T        1      2        2 
  25  chr25_27112573     AAsi    C    T        0      0        2 
  25  chr25_27112573     AKia    C    T        0      0        2 
  25  chr25_27112573     AOna    C    T        0      0        2 
  25  chr25_27112573     ASom    C    T        0      0        2 
  25  chr25_27112573     HCab    C    T        1      2        2 
  25  chr25_27112573     HPrz    C    T        1      2        2 
  25  chr25_27112573     ZBoe    C    T        0      0        2 
  25  chr25_27112573     ZGre    C    T        0      0        2 
  25  chr25_27112573     ZHar    C    T        0      0        2 
  25  chr25_27112573   Sample    C    T        1      2        2 
  25  chr25_27116449     AAsi    C    T        0      0        2 
  25  chr25_27116449     AKia    C    T        0      0        2 
  25  chr25_27116449     AOna    C    T        1      2        2 
  25  chr25_27116449     ASom    C    T        0      0        2 
  25  chr25_27116449     HCab    C    T        0      0        2 
  25  chr25_27116449     HPrz    C    T        0      0        2 
  25  chr25_27116449     ZBoe    C    T        0      0        2 
  25  chr25_27116449     ZGre    C    T        0      0        2 
  25  chr25_27116449     ZHar    C    T        0      0        2 
  25  chr25_27116449   Sample    C    T        0      0        2 
  25  chr25_27139716     AAsi    G    C        0      0        2 
  25  chr25_27139716     AKia    G    C        0      0        2 
  25  chr25_27139716     AOna    G    C        0      0        2 
  25  chr25_27139716     ASom    G    C        0      0        2 
  25  chr25_27139716     HCab    G    C        0      0        2 
  25  chr25_27139716     HPrz    G    C        0      0        2 
  25  chr25_27139716     ZBoe    G    C      0.5      1        2 
  25  chr25_27139716     ZGre    G    C        0      0        2 
  25  chr25_27139716     ZHar    G    C        0      0        2 
  25  chr25_27139716   Sample    G    C        0      0        2 
  25  chr25_27147742     AAsi    A    C        0      0        2 
  25  chr25_27147742     AKia    A    C        0      0        2 
  25  chr25_27147742     AOna    A    C      0.5      1        2 
  25  chr25_27147742     ASom    A    C        0      0        2 
  25  chr25_27147742     HCab    A    C        0      0        2 
  25  chr25_27147742     HPrz    A    C        0      0        2 
  25  chr25_27147742     ZBoe    A    C        0      0        2 
  25  chr25_27147742     ZGre    A    C        0      0        2 
  25  chr25_27147742     ZHar    A    C        0      0        2 
  25  chr25_27147742   Sample    A    C        0      0        2 
  25  chr25_27149283     AAsi    C    T        1      2        2 
  25  chr25_27149283     AKia    C    T        1      2        2 
  25  chr25_27149283     AOna    C    T        0      0        2 
  25  chr25_27149283     ASom    C    T        1      2        2 
  25  chr25_27149283     HCab    C    T        0      0        2 
  25  chr25_27149283     HPrz    C    T        0      0        2 
  25  chr25_27149283     ZBoe    C    T        0      0        2 
  25  chr25_27149283     ZGre    C    T        0      0        2 
  25  chr25_27149283     ZHar    C    T        0      0        2 
  25  chr25_27149283   Sample    C    T        0      0        2 
  25  chr25_27150642     AAsi    G    T        0      0        2 
  25  chr25_27150642     AKia    G    T        0      0        2 
  25  chr25_27150642     AOna    G    T        0      0        2 
  25  chr25_27150642     ASom    G    T        0      0        2 
  25  chr25_27150642     HCab    G    T        1      2        2 
  25  chr25_27150642     HPrz    G    T        1      2        2 
  25  chr25_27150642     ZBoe    G    T        0      0        2 
  25  chr25_27150642     ZGre    G    T        0      0        2 
  25  chr25_27150642     ZHar    G    T        0      0        2 
  25  chr25_27150642   Sample    G    T        1      2        2 
  25  chr25_27150796     AAsi    C    G        0      0        2 
  25  chr25_27150796     AKia    C    G        0      0        2 
  25  chr25_27150796     AOna    C    G        0      0        2 
  25  chr25_27150796     ASom    C    G        0      0        2 
  25  chr25_27150796     HCab    C    G        0      0        2 
  25  chr25_27150796     HPrz    C    G        0      0        2 
  25  chr25_27150796     ZBoe    C    G        0      0        2 
  25  chr25_27150796     ZGre    C    G        0      0        2 
  25  chr25_27150796     ZHar    C    G      0.5      1        2 
  25  chr25_27150796   Sample    C    G        0      0        2 
  25  chr25_27152168     AAsi    G    A        0      0        2 
  25  chr25_27152168     AKia    G    A        0      0        2 
  25  chr25_27152168     AOna    G    A        0      0        2 
  25  chr25_27152168     ASom    G    A        0      0        2 
  25  chr25_27152168     HCab    G    A        0      0        2 
  25  chr25_27152168     HPrz    G    A        0      0        2 
  25  chr25_27152168     ZBoe    G    A        0      0        2 
  25  chr25_27152168     ZGre    G    A      0.5      1        2 
  25  chr25_27152168     ZHar    G    A        0      0        2 
  25  chr25_27152168   Sample    G    A        0      0        2 
  25  chr25_27152711     AAsi    C    A        0      0        2 
  25  chr25_27152711     AKia    C    A        0      0        2 
  25  chr25_27152711     AOna    C    A        0      0        2 
  25  chr25_27152711     ASom    C    A        0      0        2 
  25  chr25_27152711     HCab    C    A        1      2        2 
  25  chr25_27152711     HPrz    C    A        1      2        2 
  25  chr25_27152711     ZBoe    C    A        0      0        2 
  25  chr25_27152711     ZGre    C    A        0      0        2 
  25  chr25_27152711     ZHar    C    A        0      0        2 
  25  chr25_27152711   Sample    C    A        1      2        2 
  25  chr25_27220803     AAsi    G    C        0      0        2 
  25  chr25_27220803     AKia    G    C        0      0        2 
  25  chr25_27220803     AOna    G    C        0      0        2 
  25  chr25_27220803     ASom    G    C        0      0        2 
  25  chr25_27220803     HCab    G    C        1      2        2 
  25  chr25_27220803     HPrz    G    C        1      2        2 
  25  chr25_27220803     ZBoe    G    C        0      0        2 
  25  chr25_27220803     ZGre    G    C        0      0        2 
  25  chr25_27220803     ZHar    G    C        0      0        2 
  25  chr25_27220803   Sample    G    C        1      2        2 
  25  chr25_27222551     AAsi    C    T        0      0        2 
  25  chr25_27222551     AKia    C    T        0      0        2 
  25  chr25_27222551     AOna    C    T        0      0        2 
  25  chr25_27222551     ASom    C    T        0      0        2 
  25  chr25_27222551     HCab    C    T        0      0        2 
  25  chr25_27222551     HPrz    C    T      0.5      1        2 
  25  chr25_27222551     ZBoe    C    T        0      0        2 
  25  chr25_27222551     ZGre    C    T        0      0        2 
  25  chr25_27222551     ZHar    C    T        0      0        2 
  25  chr25_27222551   Sample    C    T        0      0        2 
  25  chr25_27226181     AAsi    G    T        0      0        2 
  25  chr25_27226181     AKia    G    T        0      0        2 
  25  chr25_27226181     AOna    G    T        0      0        2 
  25  chr25_27226181     ASom    G    T        0      0        2 
  25  chr25_27226181     HCab    G    T        0      0        2 
  25  chr25_27226181     HPrz    G    T        0      0        2 
  25  chr25_27226181     ZBoe    G    T        0      0        2 
  25  chr25_27226181     ZGre    G    T        0      0        2 
  25  chr25_27226181     ZHar    G    T      0.5      1        2 
  25  chr25_27226181   Sample    G    T        0      0        2 
  25  chr25_27230715     AAsi    A    G        1      2        2 
  25  chr25_27230715     AKia    A    G        0      0        2 
  25  chr25_27230715     AOna    A    G        0      0        2 
  25  chr25_27230715     ASom    A    G        0      0        2 
  25  chr25_27230715     HCab    A    G        0      0        2 
  25  chr25_27230715     HPrz    A    G        0      0        2 
  25  chr25_27230715     ZBoe    A    G        0      0        2 
  25  chr25_27230715     ZGre    A    G        0      0        2 
  25  chr25_27230715     ZHar    A    G        0      0        2 
  25  chr25_27230715   Sample    A    G        0      0        2 
  25  chr25_27237676     AAsi    C    A        0      0        2 
  25  chr25_27237676     AKia    C    A        0      0        2 
  25  chr25_27237676     AOna    C    A        0      0        2 
  25  chr25_27237676     ASom    C    A        1      2        2 
  25  chr25_27237676     HCab    C    A        0      0        2 
  25  chr25_27237676     HPrz    C    A        0      0        2 
  25  chr25_27237676     ZBoe    C    A        0      0        2 
  25  chr25_27237676     ZGre    C    A        0      0        2 
  25  chr25_27237676     ZHar    C    A        0      0        2 
  25  chr25_27237676   Sample    C    A        0      0        2 
  25  chr25_27243617     AAsi    T    C        0      0        2 
  25  chr25_27243617     AKia    T    C        0      0        2 
  25  chr25_27243617     AOna    T    C        0      0        2 
  25  chr25_27243617     ASom    T    C        0      0        2 
  25  chr25_27243617     HCab    T    C        0      0        2 
  25  chr25_27243617     HPrz    T    C      0.5      1        2 
  25  chr25_27243617     ZBoe    T    C        0      0        2 
  25  chr25_27243617     ZGre    T    C        0      0        2 
  25  chr25_27243617     ZHar    T    C        0      0        2 
  25  chr25_27243617   Sample    T    C        0      0        2 
  25  chr25_27291994     AAsi    A    G        0      0        2 
  25  chr25_27291994     AKia    A    G        0      0        2 
  25  chr25_27291994     AOna    A    G      0.5      1        2 
  25  chr25_27291994     ASom    A    G        0      0        2 
  25  chr25_27291994     HCab    A    G        0      0        2 
  25  chr25_27291994     HPrz    A    G        0      0        2 
  25  chr25_27291994     ZBoe    A    G        0      0        2 
  25  chr25_27291994     ZGre    A    G        0      0        2 
  25  chr25_27291994     ZHar    A    G        0      0        2 
  25  chr25_27291994   Sample    A    G        0      0        2 
  25  chr25_27292728     AAsi    C    A        1      2        2 
  25  chr25_27292728     AKia    C    A        0      0        2 
  25  chr25_27292728     AOna    C    A        0      0        2 
  25  chr25_27292728     ASom    C    A        1      2        2 
  25  chr25_27292728     HCab    C    A        0      0        2 
  25  chr25_27292728     HPrz    C    A        0      0        2 
  25  chr25_27292728     ZBoe    C    A        0      0        2 
  25  chr25_27292728     ZGre    C    A        0      0        2 
  25  chr25_27292728     ZHar    C    A        0      0        2 
  25  chr25_27292728   Sample    C    A        0      0        2 
  25  chr25_27293664     AAsi    G    A        0      0        2 
  25  chr25_27293664     AKia    G    A        0      0        2 
  25  chr25_27293664     AOna    G    A        0      0        2 
  25  chr25_27293664     ASom    G    A        0      0        2 
  25  chr25_27293664     HCab    G    A        0      0        2 
  25  chr25_27293664     HPrz    G    A        0      0        2 
  25  chr25_27293664     ZBoe    G    A      0.5      1        2 
  25  chr25_27293664     ZGre    G    A        0      0        2 
  25  chr25_27293664     ZHar    G    A        0      0        2 
  25  chr25_27293664   Sample    G    A        0      0        2 
  25  chr25_27309457     AAsi    A    G        0      0        2 
  25  chr25_27309457     AKia    A    G        0      0        2 
  25  chr25_27309457     AOna    A    G        0      0        2 
  25  chr25_27309457     ASom    A    G        0      0        2 
  25  chr25_27309457     HCab    A    G        0      0        2 
  25  chr25_27309457     HPrz    A    G        0      0        2 
  25  chr25_27309457     ZBoe    A    G        0      0        2 
  25  chr25_27309457     ZGre    A    G      0.5      1        2 
  25  chr25_27309457     ZHar    A    G        0      0        2 
  25  chr25_27309457   Sample    A    G        0      0        2 
  25  chr25_27313561     AAsi    C    T        0      0        2 
  25  chr25_27313561     AKia    C    T        0      0        2 
  25  chr25_27313561     AOna    C    T        0      0        2 
  25  chr25_27313561     ASom    C    T        0      0        2 
  25  chr25_27313561     HCab    C    T        1      2        2 
  25  chr25_27313561     HPrz    C    T        1      2        2 
  25  chr25_27313561     ZBoe    C    T        0      0        2 
  25  chr25_27313561     ZGre    C    T        0      0        2 
  25  chr25_27313561     ZHar    C    T        0      0        2 
  25  chr25_27313561   Sample    C    T        1      2        2 
  25  chr25_27314150     AAsi    T    C        0      0        2 
  25  chr25_27314150     AKia    T    C        0      0        2 
  25  chr25_27314150     AOna    T    C        0      0        2 
  25  chr25_27314150     ASom    T    C        0      0        2 
  25  chr25_27314150     HCab    T    C        1      2        2 
  25  chr25_27314150     HPrz    T    C        1      2        2 
  25  chr25_27314150     ZBoe    T    C        0      0        2 
  25  chr25_27314150     ZGre    T    C        0      0        2 
  25  chr25_27314150     ZHar    T    C        0      0        2 
  25  chr25_27314150   Sample    T    C        1      2        2 
  25  chr25_27314852     AAsi    G    T        0      0        2 
  25  chr25_27314852     AKia    G    T        0      0        2 
  25  chr25_27314852     AOna    G    T        0      0        2 
  25  chr25_27314852     ASom    G    T        0      0        2 
  25  chr25_27314852     HCab    G    T        0      0        2 
  25  chr25_27314852     HPrz    G    T        0      0        2 
  25  chr25_27314852     ZBoe    G    T        1      2        2 
  25  chr25_27314852     ZGre    G    T        0      0        2 
  25  chr25_27314852     ZHar    G    T        0      0        2 
  25  chr25_27314852   Sample    G    T        0      0        2 
  25  chr25_27321659     AAsi    T    C        0      0        2 
  25  chr25_27321659     AKia    T    C        0      0        2 
  25  chr25_27321659     AOna    T    C        0      0        2 
  25  chr25_27321659     ASom    T    C        0      0        2 
  25  chr25_27321659     HCab    T    C        0      0        2 
  25  chr25_27321659     HPrz    T    C        0      0        2 
  25  chr25_27321659     ZBoe    T    C        0      0        2 
  25  chr25_27321659     ZGre    T    C        1      2        2 
  25  chr25_27321659     ZHar    T    C        0      0        2 
  25  chr25_27321659   Sample    T    C        0      0        2 
  25  chr25_27322952     AAsi    G    A        0      0        2 
  25  chr25_27322952     AKia    G    A        0      0        2 
  25  chr25_27322952     AOna    G    A        0      0        2 
  25  chr25_27322952     ASom    G    A        0      0        2 
  25  chr25_27322952     HCab    G    A        1      2        2 
  25  chr25_27322952     HPrz    G    A        1      2        2 
  25  chr25_27322952     ZBoe    G    A        0      0        2 
  25  chr25_27322952     ZGre    G    A        0      0        2 
  25  chr25_27322952     ZHar    G    A        0      0        2 
  25  chr25_27322952   Sample    G    A        1      2        2 
  25  chr25_27325171     AAsi    A    G        1      2        2 
  25  chr25_27325171     AKia    A    G        0      0        2 
  25  chr25_27325171     AOna    A    G        0      0        2 
  25  chr25_27325171     ASom    A    G        0      0        2 
  25  chr25_27325171     HCab    A    G        0      0        2 
  25  chr25_27325171     HPrz    A    G        0      0        2 
  25  chr25_27325171     ZBoe    A    G        0      0        2 
  25  chr25_27325171     ZGre    A    G        0      0        2 
  25  chr25_27325171     ZHar    A    G        0      0        2 
  25  chr25_27325171   Sample    A    G        1      2        2 
  25  chr25_27327241     AAsi    A    G        0      0        2 
  25  chr25_27327241     AKia    A    G        0      0        2 
  25  chr25_27327241     AOna    A    G        0      0        2 
  25  chr25_27327241     ASom    A    G        0      0        2 
  25  chr25_27327241     HCab    A    G        1      2        2 
  25  chr25_27327241     HPrz    A    G        1      2        2 
  25  chr25_27327241     ZBoe    A    G        0      0        2 
  25  chr25_27327241     ZGre    A    G        0      0        2 
  25  chr25_27327241     ZHar    A    G        0      0        2 
  25  chr25_27327241   Sample    A    G        1      2        2 
  25  chr25_27331174     AAsi    T    C        0      0        2 
  25  chr25_27331174     AKia    T    C        0      0        2 
  25  chr25_27331174     AOna    T    C        0      0        2 
  25  chr25_27331174     ASom    T    C        0      0        2 
  25  chr25_27331174     HCab    T    C        1      2        2 
  25  chr25_27331174     HPrz    T    C        1      2        2 
  25  chr25_27331174     ZBoe    T    C        0      0        2 
  25  chr25_27331174     ZGre    T    C        0      0        2 
  25  chr25_27331174     ZHar    T    C        0      0        2 
  25  chr25_27331174   Sample    T    C        1      2        2 
  25  chr25_27346046     AAsi    A    G      0.5      1        2 
  25  chr25_27346046     AKia    A    G        0      0        2 
  25  chr25_27346046     AOna    A    G        0      0        2 
  25  chr25_27346046     ASom    A    G        0      0        2 
  25  chr25_27346046     HCab    A    G        0      0        2 
  25  chr25_27346046     HPrz    A    G        0      0        2 
  25  chr25_27346046     ZBoe    A    G        0      0        2 
  25  chr25_27346046     ZGre    A    G        0      0        2 
  25  chr25_27346046     ZHar    A    G        0      0        2 
  25  chr25_27346046   Sample    A    G        0      0        2 
  25  chr25_27365977     AAsi    C    G        0      0        2 
  25  chr25_27365977     AKia    C    G        0      0        2 
  25  chr25_27365977     AOna    C    G        0      0        2 
  25  chr25_27365977     ASom    C    G        0      0        2 
  25  chr25_27365977     HCab    C    G        0      0        2 
  25  chr25_27365977     HPrz    C    G        0      0        2 
  25  chr25_27365977     ZBoe    C    G        0      0        2 
  25  chr25_27365977     ZGre    C    G        0      0        2 
  25  chr25_27365977     ZHar    C    G        1      2        2 
  25  chr25_27365977   Sample    C    G        0      0        2 
  25  chr25_27372435     AAsi    T    C        0      0        2 
  25  chr25_27372435     AKia    T    C        0      0        2 
  25  chr25_27372435     AOna    T    C        0      0        2 
  25  chr25_27372435     ASom    T    C        0      0        2 
  25  chr25_27372435     HCab    T    C        0      0        2 
  25  chr25_27372435     HPrz    T    C        0      0        2 
  25  chr25_27372435     ZBoe    T    C        0      0        2 
  25  chr25_27372435     ZGre    T    C        0      0        2 
  25  chr25_27372435     ZHar    T    C      0.5      1        2 
  25  chr25_27372435   Sample    T    C        0      0        2 
  25  chr25_27373863     AAsi    G    T        0      0        2 
  25  chr25_27373863     AKia    G    T        0      0        2 
  25  chr25_27373863     AOna    G    T        0      0        2 
  25  chr25_27373863     ASom    G    T        0      0        2 
  25  chr25_27373863     HCab    G    T      0.5      1        2 
  25  chr25_27373863     HPrz    G    T        0      0        2 
  25  chr25_27373863     ZBoe    G    T        0      0        2 
  25  chr25_27373863     ZGre    G    T        0      0        2 
  25  chr25_27373863     ZHar    G    T        0      0        2 
  25  chr25_27373863   Sample    G    T        0      0        2 
  25  chr25_27376065     AAsi    G    A        0      0        2 
  25  chr25_27376065     AKia    G    A        0      0        2 
  25  chr25_27376065     AOna    G    A        0      0        2 
  25  chr25_27376065     ASom    G    A        0      0        2 
  25  chr25_27376065     HCab    G    A        0      0        2 
  25  chr25_27376065     HPrz    G    A        0      0        2 
  25  chr25_27376065     ZBoe    G    A        0      0        2 
  25  chr25_27376065     ZGre    G    A        1      2        2 
  25  chr25_27376065     ZHar    G    A        0      0        2 
  25  chr25_27376065   Sample    G    A        0      0        2 
  25  chr25_27378838     AAsi    A    C        0      0        2 
  25  chr25_27378838     AKia    A    C        1      2        2 
  25  chr25_27378838     AOna    A    C        1      2        2 
  25  chr25_27378838     ASom    A    C        0      0        2 
  25  chr25_27378838     HCab    A    C        0      0        2 
  25  chr25_27378838     HPrz    A    C        0      0        2 
  25  chr25_27378838     ZBoe    A    C        0      0        2 
  25  chr25_27378838     ZGre    A    C        0      0        2 
  25  chr25_27378838     ZHar    A    C        0      0        2 
  25  chr25_27378838   Sample    A    C        0      0        2 
  25  chr25_27379037     AAsi    A    G        0      0        2 
  25  chr25_27379037     AKia    A    G        0      0        2 
  25  chr25_27379037     AOna    A    G        0      0        2 
  25  chr25_27379037     ASom    A    G        0      0        2 
  25  chr25_27379037     HCab    A    G        0      0        2 
  25  chr25_27379037     HPrz    A    G        0      0        2 
  25  chr25_27379037     ZBoe    A    G        0      0        2 
  25  chr25_27379037     ZGre    A    G        1      2        2 
  25  chr25_27379037     ZHar    A    G        0      0        2 
  25  chr25_27379037   Sample    A    G        0      0        2 
  25  chr25_27380545     AAsi    A    G        0      0        2 
  25  chr25_27380545     AKia    A    G        1      2        2 
  25  chr25_27380545     AOna    A    G        0      0        2 
  25  chr25_27380545     ASom    A    G        0      0        2 
  25  chr25_27380545     HCab    A    G        0      0        2 
  25  chr25_27380545     HPrz    A    G        0      0        2 
  25  chr25_27380545     ZBoe    A    G        0      0        2 
  25  chr25_27380545     ZGre    A    G        0      0        2 
  25  chr25_27380545     ZHar    A    G        0      0        2 
  25  chr25_27380545   Sample    A    G        0      0        2 
  25  chr25_27402752     AAsi    G    A      0.5      1        2 
  25  chr25_27402752     AKia    G    A        0      0        2 
  25  chr25_27402752     AOna    G    A        0      0        2 
  25  chr25_27402752     ASom    G    A        0      0        2 
  25  chr25_27402752     HCab    G    A        0      0        2 
  25  chr25_27402752     HPrz    G    A        0      0        2 
  25  chr25_27402752     ZBoe    G    A        0      0        2 
  25  chr25_27402752     ZGre    G    A        0      0        2 
  25  chr25_27402752     ZHar    G    A        0      0        2 
  25  chr25_27402752   Sample    G    A        0      0        2 
  25  chr25_27406832     AAsi    G    C        1      2        2 
  25  chr25_27406832     AKia    G    C        0      0        2 
  25  chr25_27406832     AOna    G    C        0      0        2 
  25  chr25_27406832     ASom    G    C        1      2        2 
  25  chr25_27406832     HCab    G    C        0      0        2 
  25  chr25_27406832     HPrz    G    C        0      0        2 
  25  chr25_27406832     ZBoe    G    C        0      0        2 
  25  chr25_27406832     ZGre    G    C        0      0        2 
  25  chr25_27406832     ZHar    G    C        0      0        2 
  25  chr25_27406832   Sample    G    C        0      0        2 
  25  chr25_27407683     AAsi    G    T        0      0        2 
  25  chr25_27407683     AKia    G    T        0      0        2 
  25  chr25_27407683     AOna    G    T        0      0        2 
  25  chr25_27407683     ASom    G    T        0      0        2 
  25  chr25_27407683     HCab    G    T        0      0        2 
  25  chr25_27407683     HPrz    G    T        0      0        2 
  25  chr25_27407683     ZBoe    G    T      0.5      1        2 
  25  chr25_27407683     ZGre    G    T        0      0        2 
  25  chr25_27407683     ZHar    G    T        0      0        2 
  25  chr25_27407683   Sample    G    T        0      0        2 
  25  chr25_27413904     AAsi    T    G        0      0        2 
  25  chr25_27413904     AKia    T    G        0      0        2 
  25  chr25_27413904     AOna    T    G        0      0        2 
  25  chr25_27413904     ASom    T    G        0      0        2 
  25  chr25_27413904     HCab    T    G        0      0        2 
  25  chr25_27413904     HPrz    T    G        0      0        2 
  25  chr25_27413904     ZBoe    T    G        1      2        2 
  25  chr25_27413904     ZGre    T    G        0      0        2 
  25  chr25_27413904     ZHar    T    G        0      0        2 
  25  chr25_27413904   Sample    T    G        0      0        2 
  25  chr25_27422491     AAsi    T    C        0      0        2 
  25  chr25_27422491     AKia    T    C        0      0        2 
  25  chr25_27422491     AOna    T    C        0      0        2 
  25  chr25_27422491     ASom    T    C        0      0        2 
  25  chr25_27422491     HCab    T    C      0.5      1        2 
  25  chr25_27422491     HPrz    T    C        0      0        2 
  25  chr25_27422491     ZBoe    T    C        0      0        2 
  25  chr25_27422491     ZGre    T    C        0      0        2 
  25  chr25_27422491     ZHar    T    C        0      0        2 
  25  chr25_27422491   Sample    T    C        0      0        2 
  25  chr25_27426684     AAsi    A    G        0      0        2 
  25  chr25_27426684     AKia    A    G        0      0        2 
  25  chr25_27426684     AOna    A    G        0      0        2 
  25  chr25_27426684     ASom    A    G        0      0        2 
  25  chr25_27426684     HCab    A    G        0      0        2 
  25  chr25_27426684     HPrz    A    G        0      0        2 
  25  chr25_27426684     ZBoe    A    G      0.5      1        2 
  25  chr25_27426684     ZGre    A    G        0      0        2 
  25  chr25_27426684     ZHar    A    G        0      0        2 
  25  chr25_27426684   Sample    A    G        0      0        2 
  25  chr25_27426759     AAsi    C    T        0      0        2 
  25  chr25_27426759     AKia    C    T        1      2        2 
  25  chr25_27426759     AOna    C    T      0.5      1        2 
  25  chr25_27426759     ASom    C    T        0      0        2 
  25  chr25_27426759     HCab    C    T        0      0        2 
  25  chr25_27426759     HPrz    C    T        0      0        2 
  25  chr25_27426759     ZBoe    C    T        0      0        2 
  25  chr25_27426759     ZGre    C    T        0      0        2 
  25  chr25_27426759     ZHar    C    T        0      0        2 
  25  chr25_27426759   Sample    C    T        0      0        2 
  25  chr25_27430007     AAsi    G    A        0      0        2 
  25  chr25_27430007     AKia    G    A        0      0        2 
  25  chr25_27430007     AOna    G    A        0      0        2 
  25  chr25_27430007     ASom    G    A        0      0        2 
  25  chr25_27430007     HCab    G    A        0      0        2 
  25  chr25_27430007     HPrz    G    A        0      0        2 
  25  chr25_27430007     ZBoe    G    A        0      0        2 
  25  chr25_27430007     ZGre    G    A        1      2        2 
  25  chr25_27430007     ZHar    G    A        0      0        2 
  25  chr25_27430007   Sample    G    A        0      0        2 
  25  chr25_27430060     AAsi    G    A        1      2        2 
  25  chr25_27430060     AKia    G    A        0      0        2 
  25  chr25_27430060     AOna    G    A        0      0        2 
  25  chr25_27430060     ASom    G    A        1      2        2 
  25  chr25_27430060     HCab    G    A        0      0        2 
  25  chr25_27430060     HPrz    G    A        0      0        2 
  25  chr25_27430060     ZBoe    G    A        0      0        2 
  25  chr25_27430060     ZGre    G    A        0      0        2 
  25  chr25_27430060     ZHar    G    A        0      0        2 
  25  chr25_27430060   Sample    G    A        0      0        2 
  25  chr25_27440264     AAsi    C    T        0      0        2 
  25  chr25_27440264     AKia    C    T        0      0        2 
  25  chr25_27440264     AOna    C    T        0      0        2 
  25  chr25_27440264     ASom    C    T        0      0        2 
  25  chr25_27440264     HCab    C    T        1      2        2 
  25  chr25_27440264     HPrz    C    T        1      2        2 
  25  chr25_27440264     ZBoe    C    T        0      0        2 
  25  chr25_27440264     ZGre    C    T        0      0        2 
  25  chr25_27440264     ZHar    C    T        0      0        2 
  25  chr25_27440264   Sample    C    T        1      2        2 
  25  chr25_27459288     AAsi    C    A        0      0        2 
  25  chr25_27459288     AKia    C    A        0      0        2 
  25  chr25_27459288     AOna    C    A      0.5      1        2 
  25  chr25_27459288     ASom    C    A        0      0        2 
  25  chr25_27459288     HCab    C    A        0      0        2 
  25  chr25_27459288     HPrz    C    A        0      0        2 
  25  chr25_27459288     ZBoe    C    A        0      0        2 
  25  chr25_27459288     ZGre    C    A        0      0        2 
  25  chr25_27459288     ZHar    C    A        0      0        2 
  25  chr25_27459288   Sample    C    A        0      0        2 
  25  chr25_27462812     AAsi    G    T        0      0        2 
  25  chr25_27462812     AKia    G    T        0      0        2 
  25  chr25_27462812     AOna    G    T        0      0        2 
  25  chr25_27462812     ASom    G    T        0      0        2 
  25  chr25_27462812     HCab    G    T        0      0        2 
  25  chr25_27462812     HPrz    G    T        0      0        2 
  25  chr25_27462812     ZBoe    G    T        0      0        2 
  25  chr25_27462812     ZGre    G    T        0      0        2 
  25  chr25_27462812     ZHar    G    T        1      2        2 
  25  chr25_27462812   Sample    G    T        0      0        2 
  25  chr25_27471015     AAsi    C    T        0      0        2 
  25  chr25_27471015     AKia    C    T        0      0        2 
  25  chr25_27471015     AOna    C    T        0      0        2 
  25  chr25_27471015     ASom    C    T        0      0        2 
  25  chr25_27471015     HCab    C    T        1      2        2 
  25  chr25_27471015     HPrz    C    T        1      2        2 
  25  chr25_27471015     ZBoe    C    T        0      0        2 
  25  chr25_27471015     ZGre    C    T        0      0        2 
  25  chr25_27471015     ZHar    C    T        0      0        2 
  25  chr25_27471015   Sample    C    T        1      2        2 
  25  chr25_27471079     AAsi    T    C        0      0        2 
  25  chr25_27471079     AKia    T    C        0      0        2 
  25  chr25_27471079     AOna    T    C        0      0        2 
  25  chr25_27471079     ASom    T    C        0      0        2 
  25  chr25_27471079     HCab    T    C        0      0        2 
  25  chr25_27471079     HPrz    T    C        0      0        2 
  25  chr25_27471079     ZBoe    T    C        0      0        2 
  25  chr25_27471079     ZGre    T    C      0.5      1        2 
  25  chr25_27471079     ZHar    T    C        0      0        2 
  25  chr25_27471079   Sample    T    C        0      0        2 
  25  chr25_27475823     AAsi    T    A        0      0        2 
  25  chr25_27475823     AKia    T    A        0      0        2 
  25  chr25_27475823     AOna    T    A        0      0        2 
  25  chr25_27475823     ASom    T    A        0      0        2 
  25  chr25_27475823     HCab    T    A        0      0        2 
  25  chr25_27475823     HPrz    T    A        0      0        2 
  25  chr25_27475823     ZBoe    T    A        0      0        2 
  25  chr25_27475823     ZGre    T    A        1      2        2 
  25  chr25_27475823     ZHar    T    A        0      0        2 
  25  chr25_27475823   Sample    T    A        0      0        2 
  25  chr25_27478612     AAsi    T    C        0      0        2 
  25  chr25_27478612     AKia    T    C        0      0        2 
  25  chr25_27478612     AOna    T    C        1      2        2 
  25  chr25_27478612     ASom    T    C        0      0        2 
  25  chr25_27478612     HCab    T    C        0      0        2 
  25  chr25_27478612     HPrz    T    C        0      0        2 
  25  chr25_27478612     ZBoe    T    C        0      0        2 
  25  chr25_27478612     ZGre    T    C        0      0        2 
  25  chr25_27478612     ZHar    T    C        0      0        2 
  25  chr25_27478612   Sample    T    C        0      0        2 
  25  chr25_27479831     AAsi    G    A        0      0        2 
  25  chr25_27479831     AKia    G    A        0      0        2 
  25  chr25_27479831     AOna    G    A        0      0        2 
  25  chr25_27479831     ASom    G    A        0      0        2 
  25  chr25_27479831     HCab    G    A        1      2        2 
  25  chr25_27479831     HPrz    G    A        1      2        2 
  25  chr25_27479831     ZBoe    G    A        0      0        2 
  25  chr25_27479831     ZGre    G    A        0      0        2 
  25  chr25_27479831     ZHar    G    A        0      0        2 
  25  chr25_27479831   Sample    G    A        1      2        2 
  25  chr25_27494099     AAsi    T    A        1      2        2 
  25  chr25_27494099     AKia    T    A        0      0        2 
  25  chr25_27494099     AOna    T    A        0      0        2 
  25  chr25_27494099     ASom    T    A        1      2        2 
  25  chr25_27494099     HCab    T    A        0      0        2 
  25  chr25_27494099     HPrz    T    A        0      0        2 
  25  chr25_27494099     ZBoe    T    A        0      0        2 
  25  chr25_27494099     ZGre    T    A        0      0        2 
  25  chr25_27494099     ZHar    T    A        0      0        2 
  25  chr25_27494099   Sample    T    A        0      0        2 
  25  chr25_27495430     AAsi    A    G        0      0        2 
  25  chr25_27495430     AKia    A    G        0      0        2 
  25  chr25_27495430     AOna    A    G        0      0        2 
  25  chr25_27495430     ASom    A    G        0      0        2 
  25  chr25_27495430     HCab    A    G        0      0        2 
  25  chr25_27495430     HPrz    A    G      0.5      1        2 
  25  chr25_27495430     ZBoe    A    G        0      0        2 
  25  chr25_27495430     ZGre    A    G        0      0        2 
  25  chr25_27495430     ZHar    A    G        0      0        2 
  25  chr25_27495430   Sample    A    G        0      0        2 
  25  chr25_27497665     AAsi    A    G        0      0        2 
  25  chr25_27497665     AKia    A    G        1      2        2 
  25  chr25_27497665     AOna    A    G        0      0        2 
  25  chr25_27497665     ASom    A    G        0      0        2 
  25  chr25_27497665     HCab    A    G        0      0        2 
  25  chr25_27497665     HPrz    A    G        0      0        2 
  25  chr25_27497665     ZBoe    A    G        0      0        2 
  25  chr25_27497665     ZGre    A    G        0      0        2 
  25  chr25_27497665     ZHar    A    G        0      0        2 
  25  chr25_27497665   Sample    A    G        0      0        2 
  25  chr25_27499260     AAsi    C    T        0      0        2 
  25  chr25_27499260     AKia    C    T        0      0        2 
  25  chr25_27499260     AOna    C    T        0      0        2 
  25  chr25_27499260     ASom    C    T        0      0        2 
  25  chr25_27499260     HCab    C    T        1      2        2 
  25  chr25_27499260     HPrz    C    T        1      2        2 
  25  chr25_27499260     ZBoe    C    T        0      0        2 
  25  chr25_27499260     ZGre    C    T        0      0        2 
  25  chr25_27499260     ZHar    C    T        0      0        2 
  25  chr25_27499260   Sample    C    T        1      2        2 
  25  chr25_27503829     AAsi    T    G        0      0        2 
  25  chr25_27503829     AKia    T    G        0      0        2 
  25  chr25_27503829     AOna    T    G        0      0        2 
  25  chr25_27503829     ASom    T    G        0      0        2 
  25  chr25_27503829     HCab    T    G        1      2        2 
  25  chr25_27503829     HPrz    T    G        1      2        2 
  25  chr25_27503829     ZBoe    T    G        0      0        2 
  25  chr25_27503829     ZGre    T    G        0      0        2 
  25  chr25_27503829     ZHar    T    G        0      0        2 
  25  chr25_27503829   Sample    T    G        1      2        2 
  25  chr25_27508878     AAsi    G    C        0      0        2 
  25  chr25_27508878     AKia    G    C        0      0        2 
  25  chr25_27508878     AOna    G    C        0      0        2 
  25  chr25_27508878     ASom    G    C        0      0        2 
  25  chr25_27508878     HCab    G    C        1      2        2 
  25  chr25_27508878     HPrz    G    C        1      2        2 
  25  chr25_27508878     ZBoe    G    C        0      0        2 
  25  chr25_27508878     ZGre    G    C        0      0        2 
  25  chr25_27508878     ZHar    G    C        0      0        2 
  25  chr25_27508878   Sample    G    C        1      2        2 
  25  chr25_27511329     AAsi    A    C        0      0        2 
  25  chr25_27511329     AKia    A    C        0      0        2 
  25  chr25_27511329     AOna    A    C      0.5      1        2 
  25  chr25_27511329     ASom    A    C        0      0        2 
  25  chr25_27511329     HCab    A    C        0      0        2 
  25  chr25_27511329     HPrz    A    C        0      0        2 
  25  chr25_27511329     ZBoe    A    C        0      0        2 
  25  chr25_27511329     ZGre    A    C        0      0        2 
  25  chr25_27511329     ZHar    A    C        0      0        2 
  25  chr25_27511329   Sample    A    C        0      0        2 
  25  chr25_27522034     AAsi    A    C        0      0        2 
  25  chr25_27522034     AKia    A    C        0      0        2 
  25  chr25_27522034     AOna    A    C        0      0        2 
  25  chr25_27522034     ASom    A    C        0      0        2 
  25  chr25_27522034     HCab    A    C        1      2        2 
  25  chr25_27522034     HPrz    A    C        1      2        2 
  25  chr25_27522034     ZBoe    A    C        0      0        2 
  25  chr25_27522034     ZGre    A    C        0      0        2 
  25  chr25_27522034     ZHar    A    C        0      0        2 
  25  chr25_27522034   Sample    A    C        1      2        2 
  25  chr25_27526213     AAsi    T    C        0      0        2 
  25  chr25_27526213     AKia    T    C        0      0        2 
  25  chr25_27526213     AOna    T    C        0      0        2 
  25  chr25_27526213     ASom    T    C        0      0        2 
  25  chr25_27526213     HCab    T    C        0      0        2 
  25  chr25_27526213     HPrz    T    C        0      0        2 
  25  chr25_27526213     ZBoe    T    C        0      0        2 
  25  chr25_27526213     ZGre    T    C        1      2        2 
  25  chr25_27526213     ZHar    T    C        0      0        2 
  25  chr25_27526213   Sample    T    C        0      0        2 
  25  chr25_27526811     AAsi    T    C        0      0        2 
  25  chr25_27526811     AKia    T    C        0      0        2 
  25  chr25_27526811     AOna    T    C        0      0        2 
  25  chr25_27526811     ASom    T    C        0      0        2 
  25  chr25_27526811     HCab    T    C        1      2        2 
  25  chr25_27526811     HPrz    T    C        1      2        2 
  25  chr25_27526811     ZBoe    T    C        0      0        2 
  25  chr25_27526811     ZGre    T    C        0      0        2 
  25  chr25_27526811     ZHar    T    C        0      0        2 
  25  chr25_27526811   Sample    T    C        1      2        2 
  25  chr25_27527867     AAsi    T    C      0.5      1        2 
  25  chr25_27527867     AKia    T    C        0      0        2 
  25  chr25_27527867     AOna    T    C        0      0        2 
  25  chr25_27527867     ASom    T    C        1      2        2 
  25  chr25_27527867     HCab    T    C        0      0        2 
  25  chr25_27527867     HPrz    T    C        0      0        2 
  25  chr25_27527867     ZBoe    T    C        0      0        2 
  25  chr25_27527867     ZGre    T    C        0      0        2 
  25  chr25_27527867     ZHar    T    C        0      0        2 
  25  chr25_27527867   Sample    T    C        0      0        2 
  25  chr25_27528068     AAsi    A    G        0      0        2 
  25  chr25_27528068     AKia    A    G        0      0        2 
  25  chr25_27528068     AOna    A    G        0      0        2 
  25  chr25_27528068     ASom    A    G        0      0        2 
  25  chr25_27528068     HCab    A    G      0.5      1        2 
  25  chr25_27528068     HPrz    A    G        0      0        2 
  25  chr25_27528068     ZBoe    A    G        0      0        2 
  25  chr25_27528068     ZGre    A    G        0      0        2 
  25  chr25_27528068     ZHar    A    G        0      0        2 
  25  chr25_27528068   Sample    A    G        0      0        2 
  25  chr25_27528441     AAsi    C    T        0      0        2 
  25  chr25_27528441     AKia    C    T      0.5      1        2 
  25  chr25_27528441     AOna    C    T        0      0        2 
  25  chr25_27528441     ASom    C    T        0      0        2 
  25  chr25_27528441     HCab    C    T        0      0        2 
  25  chr25_27528441     HPrz    C    T        0      0        2 
  25  chr25_27528441     ZBoe    C    T        0      0        2 
  25  chr25_27528441     ZGre    C    T        0      0        2 
  25  chr25_27528441     ZHar    C    T        0      0        2 
  25  chr25_27528441   Sample    C    T        0      0        2 
  25  chr25_27532162     AAsi    A    C        0      0        2 
  25  chr25_27532162     AKia    A    C        0      0        2 
  25  chr25_27532162     AOna    A    C        0      0        2 
  25  chr25_27532162     ASom    A    C        0      0        2 
  25  chr25_27532162     HCab    A    C        1      2        2 
  25  chr25_27532162     HPrz    A    C        0      0        2 
  25  chr25_27532162     ZBoe    A    C        0      0        2 
  25  chr25_27532162     ZGre    A    C        0      0        2 
  25  chr25_27532162     ZHar    A    C        0      0        2 
  25  chr25_27532162   Sample    A    C        0      0        2 
  25  chr25_27532425     AAsi    A    T        0      0        2 
  25  chr25_27532425     AKia    A    T      0.5      1        2 
  25  chr25_27532425     AOna    A    T        0      0        2 
  25  chr25_27532425     ASom    A    T        0      0        2 
  25  chr25_27532425     HCab    A    T        0      0        2 
  25  chr25_27532425     HPrz    A    T        0      0        2 
  25  chr25_27532425     ZBoe    A    T        0      0        2 
  25  chr25_27532425     ZGre    A    T        0      0        2 
  25  chr25_27532425     ZHar    A    T        0      0        2 
  25  chr25_27532425   Sample    A    T        0      0        2 
  25  chr25_27539494     AAsi    T    C        0      0        2 
  25  chr25_27539494     AKia    T    C        0      0        2 
  25  chr25_27539494     AOna    T    C        0      0        2 
  25  chr25_27539494     ASom    T    C        0      0        2 
  25  chr25_27539494     HCab    T    C        0      0        2 
  25  chr25_27539494     HPrz    T    C        0      0        2 
  25  chr25_27539494     ZBoe    T    C        0      0        2 
  25  chr25_27539494     ZGre    T    C        0      0        2 
  25  chr25_27539494     ZHar    T    C      0.5      1        2 
  25  chr25_27539494   Sample    T    C        0      0        2 
  25  chr25_27544200     AAsi    A    C        0      0        2 
  25  chr25_27544200     AKia    A    C        0      0        2 
  25  chr25_27544200     AOna    A    C        0      0        2 
  25  chr25_27544200     ASom    A    C        0      0        2 
  25  chr25_27544200     HCab    A    C      0.5      1        2 
  25  chr25_27544200     HPrz    A    C        0      0        2 
  25  chr25_27544200     ZBoe    A    C        0      0        2 
  25  chr25_27544200     ZGre    A    C        0      0        2 
  25  chr25_27544200     ZHar    A    C        0      0        2 
  25  chr25_27544200   Sample    A    C        1      2        2 
  25  chr25_27546052     AAsi    T    C        0      0        2 
  25  chr25_27546052     AKia    T    C        0      0        2 
  25  chr25_27546052     AOna    T    C        0      0        2 
  25  chr25_27546052     ASom    T    C        0      0        2 
  25  chr25_27546052     HCab    T    C        0      0        2 
  25  chr25_27546052     HPrz    T    C        0      0        2 
  25  chr25_27546052     ZBoe    T    C      0.5      1        2 
  25  chr25_27546052     ZGre    T    C        0      0        2 
  25  chr25_27546052     ZHar    T    C        0      0        2 
  25  chr25_27546052   Sample    T    C        0      0        2 
  25  chr25_27546499     AAsi    A    G        0      0        2 
  25  chr25_27546499     AKia    A    G        0      0        2 
  25  chr25_27546499     AOna    A    G        0      0        2 
  25  chr25_27546499     ASom    A    G        0      0        2 
  25  chr25_27546499     HCab    A    G      0.5      1        2 
  25  chr25_27546499     HPrz    A    G        0      0        2 
  25  chr25_27546499     ZBoe    A    G        0      0        2 
  25  chr25_27546499     ZGre    A    G        0      0        2 
  25  chr25_27546499     ZHar    A    G        0      0        2 
  25  chr25_27546499   Sample    A    G        0      0        2 
  25  chr25_27546583     AAsi    T    C        0      0        2 
  25  chr25_27546583     AKia    T    C        0      0        2 
  25  chr25_27546583     AOna    T    C        0      0        2 
  25  chr25_27546583     ASom    T    C        0      0        2 
  25  chr25_27546583     HCab    T    C        0      0        2 
  25  chr25_27546583     HPrz    T    C        0      0        2 
  25  chr25_27546583     ZBoe    T    C        0      0        2 
  25  chr25_27546583     ZGre    T    C        0      0        2 
  25  chr25_27546583     ZHar    T    C        1      2        2 
  25  chr25_27546583   Sample    T    C        0      0        2 
  25  chr25_27547035     AAsi    A    G        0      0        2 
  25  chr25_27547035     AKia    A    G        0      0        2 
  25  chr25_27547035     AOna    A    G        0      0        2 
  25  chr25_27547035     ASom    A    G        0      0        2 
  25  chr25_27547035     HCab    A    G        0      0        2 
  25  chr25_27547035     HPrz    A    G        0      0        2 
  25  chr25_27547035     ZBoe    A    G      0.5      1        2 
  25  chr25_27547035     ZGre    A    G        0      0        2 
  25  chr25_27547035     ZHar    A    G        0      0        2 
  25  chr25_27547035   Sample    A    G        0      0        2 
  25  chr25_27549889     AAsi    T    C        0      0        2 
  25  chr25_27549889     AKia    T    C        0      0        2 
  25  chr25_27549889     AOna    T    C        0      0        2 
  25  chr25_27549889     ASom    T    C        0      0        2 
  25  chr25_27549889     HCab    T    C        0      0        2 
  25  chr25_27549889     HPrz    T    C        0      0        2 
  25  chr25_27549889     ZBoe    T    C        1      2        2 
  25  chr25_27549889     ZGre    T    C        0      0        2 
  25  chr25_27549889     ZHar    T    C        0      0        2 
  25  chr25_27549889   Sample    T    C        0      0        2 
  25  chr25_27551941     AAsi    G    T        0      0        2 
  25  chr25_27551941     AKia    G    T        0      0        2 
  25  chr25_27551941     AOna    G    T        0      0        2 
  25  chr25_27551941     ASom    G    T        0      0        2 
  25  chr25_27551941     HCab    G    T        0      0        2 
  25  chr25_27551941     HPrz    G    T        0      0        2 
  25  chr25_27551941     ZBoe    G    T        1      2        2 
  25  chr25_27551941     ZGre    G    T        0      0        2 
  25  chr25_27551941     ZHar    G    T        0      0        2 
  25  chr25_27551941   Sample    G    T        0      0        2 
  25  chr25_27557665     AAsi    G    A        0      0        2 
  25  chr25_27557665     AKia    G    A        0      0        2 
  25  chr25_27557665     AOna    G    A      0.5      1        2 
  25  chr25_27557665     ASom    G    A        0      0        2 
  25  chr25_27557665     HCab    G    A        0      0        2 
  25  chr25_27557665     HPrz    G    A        0      0        2 
  25  chr25_27557665     ZBoe    G    A        0      0        2 
  25  chr25_27557665     ZGre    G    A        0      0        2 
  25  chr25_27557665     ZHar    G    A        0      0        2 
  25  chr25_27557665   Sample    G    A        0      0        2 
  25  chr25_27557979     AAsi    G    A        0      0        2 
  25  chr25_27557979     AKia    G    A        0      0        2 
  25  chr25_27557979     AOna    G    A        0      0        2 
  25  chr25_27557979     ASom    G    A        0      0        2 
  25  chr25_27557979     HCab    G    A        1      2        2 
  25  chr25_27557979     HPrz    G    A        1      2        2 
  25  chr25_27557979     ZBoe    G    A        0      0        2 
  25  chr25_27557979     ZGre    G    A        0      0        2 
  25  chr25_27557979     ZHar    G    A        0      0        2 
  25  chr25_27557979   Sample    G    A        1      2        2 
  25  chr25_27559519     AAsi    A    G        0      0        2 
  25  chr25_27559519     AKia    A    G        0      0        2 
  25  chr25_27559519     AOna    A    G        0      0        2 
  25  chr25_27559519     ASom    A    G        0      0        2 
  25  chr25_27559519     HCab    A    G      0.5      1        2 
  25  chr25_27559519     HPrz    A    G      0.5      1        2 
  25  chr25_27559519     ZBoe    A    G        0      0        2 
  25  chr25_27559519     ZGre    A    G        0      0        2 
  25  chr25_27559519     ZHar    A    G        0      0        2 
  25  chr25_27559519   Sample    A    G        0      0        2 
  25  chr25_27563015     AAsi    T    C        0      0        2 
  25  chr25_27563015     AKia    T    C        0      0        2 
  25  chr25_27563015     AOna    T    C      0.5      1        2 
  25  chr25_27563015     ASom    T    C        0      0        2 
  25  chr25_27563015     HCab    T    C      0.5      1        2 
  25  chr25_27563015     HPrz    T    C        0      0        2 
  25  chr25_27563015     ZBoe    T    C        0      0        2 
  25  chr25_27563015     ZGre    T    C        0      0        2 
  25  chr25_27563015     ZHar    T    C        0      0        2 
  25  chr25_27563015   Sample    T    C        0      0        2 
  25  chr25_27565360     AAsi    A    G        0      0        2 
  25  chr25_27565360     AKia    A    G        0      0        2 
  25  chr25_27565360     AOna    A    G        0      0        2 
  25  chr25_27565360     ASom    A    G        0      0        2 
  25  chr25_27565360     HCab    A    G        1      2        2 
  25  chr25_27565360     HPrz    A    G        1      2        2 
  25  chr25_27565360     ZBoe    A    G        0      0        2 
  25  chr25_27565360     ZGre    A    G        0      0        2 
  25  chr25_27565360     ZHar    A    G        0      0        2 
  25  chr25_27565360   Sample    A    G        1      2        2 
  25  chr25_27573067     AAsi    T    C        0      0        2 
  25  chr25_27573067     AKia    T    C        0      0        2 
  25  chr25_27573067     AOna    T    C        0      0        2 
  25  chr25_27573067     ASom    T    C        0      0        2 
  25  chr25_27573067     HCab    T    C        0      0        2 
  25  chr25_27573067     HPrz    T    C        0      0        2 
  25  chr25_27573067     ZBoe    T    C        1      2        2 
  25  chr25_27573067     ZGre    T    C        0      0        2 
  25  chr25_27573067     ZHar    T    C        0      0        2 
  25  chr25_27573067   Sample    T    C        0      0        2 
  25  chr25_27575121     AAsi    T    C        0      0        2 
  25  chr25_27575121     AKia    T    C        0      0        2 
  25  chr25_27575121     AOna    T    C        0      0        2 
  25  chr25_27575121     ASom    T    C        0      0        2 
  25  chr25_27575121     HCab    T    C        1      2        2 
  25  chr25_27575121     HPrz    T    C        1      2        2 
  25  chr25_27575121     ZBoe    T    C        0      0        2 
  25  chr25_27575121     ZGre    T    C        0      0        2 
  25  chr25_27575121     ZHar    T    C        0      0        2 
  25  chr25_27575121   Sample    T    C        1      2        2 
  25  chr25_27583143     AAsi    T    C        0      0        2 
  25  chr25_27583143     AKia    T    C        0      0        2 
  25  chr25_27583143     AOna    T    C        0      0        2 
  25  chr25_27583143     ASom    T    C        0      0        2 
  25  chr25_27583143     HCab    T    C        0      0        2 
  25  chr25_27583143     HPrz    T    C      0.5      1        2 
  25  chr25_27583143     ZBoe    T    C        0      0        2 
  25  chr25_27583143     ZGre    T    C        0      0        2 
  25  chr25_27583143     ZHar    T    C        0      0        2 
  25  chr25_27583143   Sample    T    C        0      0        2 
  25  chr25_27585820     AAsi    C    G        0      0        2 
  25  chr25_27585820     AKia    C    G        0      0        2 
  25  chr25_27585820     AOna    C    G      0.5      1        2 
  25  chr25_27585820     ASom    C    G        0      0        2 
  25  chr25_27585820     HCab    C    G        0      0        2 
  25  chr25_27585820     HPrz    C    G        0      0        2 
  25  chr25_27585820     ZBoe    C    G        0      0        2 
  25  chr25_27585820     ZGre    C    G        0      0        2 
  25  chr25_27585820     ZHar    C    G        0      0        2 
  25  chr25_27585820   Sample    C    G        0      0        2 
  25  chr25_27587949     AAsi    A    G        0      0        2 
  25  chr25_27587949     AKia    A    G        1      2        2 
  25  chr25_27587949     AOna    A    G        1      2        2 
  25  chr25_27587949     ASom    A    G        0      0        2 
  25  chr25_27587949     HCab    A    G        0      0        2 
  25  chr25_27587949     HPrz    A    G        0      0        2 
  25  chr25_27587949     ZBoe    A    G        0      0        2 
  25  chr25_27587949     ZGre    A    G        0      0        2 
  25  chr25_27587949     ZHar    A    G        0      0        2 
  25  chr25_27587949   Sample    A    G        0      0        2 
  25  chr25_27590021     AAsi    A    G        0      0        2 
  25  chr25_27590021     AKia    A    G        0      0        2 
  25  chr25_27590021     AOna    A    G        0      0        2 
  25  chr25_27590021     ASom    A    G        0      0        2 
  25  chr25_27590021     HCab    A    G        1      2        2 
  25  chr25_27590021     HPrz    A    G        1      2        2 
  25  chr25_27590021     ZBoe    A    G        0      0        2 
  25  chr25_27590021     ZGre    A    G        0      0        2 
  25  chr25_27590021     ZHar    A    G        0      0        2 
  25  chr25_27590021   Sample    A    G        1      2        2 
  25  chr25_27604118     AAsi    A    G        0      0        2 
  25  chr25_27604118     AKia    A    G        0      0        2 
  25  chr25_27604118     AOna    A    G        0      0        2 
  25  chr25_27604118     ASom    A    G        0      0        2 
  25  chr25_27604118     HCab    A    G        1      2        2 
  25  chr25_27604118     HPrz    A    G        1      2        2 
  25  chr25_27604118     ZBoe    A    G        0      0        2 
  25  chr25_27604118     ZGre    A    G        0      0        2 
  25  chr25_27604118     ZHar    A    G        0      0        2 
  25  chr25_27604118   Sample    A    G        1      2        2 
  25  chr25_27624136     AAsi    T    C        0      0        2 
  25  chr25_27624136     AKia    T    C        0      0        2 
  25  chr25_27624136     AOna    T    C        0      0        2 
  25  chr25_27624136     ASom    T    C        0      0        2 
  25  chr25_27624136     HCab    T    C        1      2        2 
  25  chr25_27624136     HPrz    T    C        1      2        2 
  25  chr25_27624136     ZBoe    T    C        0      0        2 
  25  chr25_27624136     ZGre    T    C        0      0        2 
  25  chr25_27624136     ZHar    T    C        0      0        2 
  25  chr25_27624136   Sample    T    C        1      2        2 
  25  chr25_27629039     AAsi    T    C        0      0        2 
  25  chr25_27629039     AKia    T    C        0      0        2 
  25  chr25_27629039     AOna    T    C        0      0        2 
  25  chr25_27629039     ASom    T    C        0      0        2 
  25  chr25_27629039     HCab    T    C        0      0        2 
  25  chr25_27629039     HPrz    T    C        0      0        2 
  25  chr25_27629039     ZBoe    T    C      0.5      1        2 
  25  chr25_27629039     ZGre    T    C        0      0        2 
  25  chr25_27629039     ZHar    T    C        0      0        2 
  25  chr25_27629039   Sample    T    C        0      0        2 
  25  chr25_27629554     AAsi    T    C        0      0        2 
  25  chr25_27629554     AKia    T    C        0      0        2 
  25  chr25_27629554     AOna    T    C        0      0        2 
  25  chr25_27629554     ASom    T    C        0      0        2 
  25  chr25_27629554     HCab    T    C        0      0        2 
  25  chr25_27629554     HPrz    T    C        0      0        2 
  25  chr25_27629554     ZBoe    T    C        0      0        2 
  25  chr25_27629554     ZGre    T    C        1      2        2 
  25  chr25_27629554     ZHar    T    C        0      0        2 
  25  chr25_27629554   Sample    T    C        0      0        2 
  25  chr25_27630121     AAsi    A    T        0      0        2 
  25  chr25_27630121     AKia    A    T        0      0        2 
  25  chr25_27630121     AOna    A    T        0      0        2 
  25  chr25_27630121     ASom    A    T        0      0        2 
  25  chr25_27630121     HCab    A    T        0      0        2 
  25  chr25_27630121     HPrz    A    T      0.5      1        2 
  25  chr25_27630121     ZBoe    A    T        0      0        2 
  25  chr25_27630121     ZGre    A    T        0      0        2 
  25  chr25_27630121     ZHar    A    T        0      0        2 
  25  chr25_27630121   Sample    A    T        1      2        2 
  25  chr25_27631269     AAsi    A    G        0      0        2 
  25  chr25_27631269     AKia    A    G        0      0        2 
  25  chr25_27631269     AOna    A    G        0      0        2 
  25  chr25_27631269     ASom    A    G        0      0        2 
  25  chr25_27631269     HCab    A    G        1      2        2 
  25  chr25_27631269     HPrz    A    G        1      2        2 
  25  chr25_27631269     ZBoe    A    G        0      0        2 
  25  chr25_27631269     ZGre    A    G        0      0        2 
  25  chr25_27631269     ZHar    A    G        0      0        2 
  25  chr25_27631269   Sample    A    G        1      2        2 
  25  chr25_27632518     AAsi    G    C        0      0        2 
  25  chr25_27632518     AKia    G    C        0      0        2 
  25  chr25_27632518     AOna    G    C      0.5      1        2 
  25  chr25_27632518     ASom    G    C        0      0        2 
  25  chr25_27632518     HCab    G    C        0      0        2 
  25  chr25_27632518     HPrz    G    C        0      0        2 
  25  chr25_27632518     ZBoe    G    C        0      0        2 
  25  chr25_27632518     ZGre    G    C        0      0        2 
  25  chr25_27632518     ZHar    G    C        0      0        2 
  25  chr25_27632518   Sample    G    C        0      0        2 
  25  chr25_27635177     AAsi    C    T        1      2        2 
  25  chr25_27635177     AKia    C    T        0      0        2 
  25  chr25_27635177     AOna    C    T        0      0        2 
  25  chr25_27635177     ASom    C    T        1      2        2 
  25  chr25_27635177     HCab    C    T        0      0        2 
  25  chr25_27635177     HPrz    C    T        0      0        2 
  25  chr25_27635177     ZBoe    C    T        0      0        2 
  25  chr25_27635177     ZGre    C    T        0      0        2 
  25  chr25_27635177     ZHar    C    T        0      0        2 
  25  chr25_27635177   Sample    C    T        0      0        2 
  25  chr25_27636065     AAsi    T    C        0      0        2 
  25  chr25_27636065     AKia    T    C        0      0        2 
  25  chr25_27636065     AOna    T    C        0      0        2 
  25  chr25_27636065     ASom    T    C        0      0        2 
  25  chr25_27636065     HCab    T    C        1      2        2 
  25  chr25_27636065     HPrz    T    C        1      2        2 
  25  chr25_27636065     ZBoe    T    C        0      0        2 
  25  chr25_27636065     ZGre    T    C        0      0        2 
  25  chr25_27636065     ZHar    T    C        0      0        2 
  25  chr25_27636065   Sample    T    C        1      2        2 
  25  chr25_27636086     AAsi    A    G        0      0        2 
  25  chr25_27636086     AKia    A    G        0      0        2 
  25  chr25_27636086     AOna    A    G        0      0        2 
  25  chr25_27636086     ASom    A    G        0      0        2 
  25  chr25_27636086     HCab    A    G        0      0        2 
  25  chr25_27636086     HPrz    A    G        0      0        2 
  25  chr25_27636086     ZBoe    A    G        0      0        2 
  25  chr25_27636086     ZGre    A    G        0      0        2 
  25  chr25_27636086     ZHar    A    G        1      2        2 
  25  chr25_27636086   Sample    A    G        0      0        2 
  25  chr25_27637080     AAsi    C    T        0      0        2 
  25  chr25_27637080     AKia    C    T        0      0        2 
  25  chr25_27637080     AOna    C    T        0      0        2 
  25  chr25_27637080     ASom    C    T        0      0        2 
  25  chr25_27637080     HCab    C    T        0      0        2 
  25  chr25_27637080     HPrz    C    T        0      0        2 
  25  chr25_27637080     ZBoe    C    T        0      0        2 
  25  chr25_27637080     ZGre    C    T        1      2        2 
  25  chr25_27637080     ZHar    C    T        0      0        2 
  25  chr25_27637080   Sample    C    T        0      0        2 
  25  chr25_27638684     AAsi    T    C        0      0        2 
  25  chr25_27638684     AKia    T    C        0      0        2 
  25  chr25_27638684     AOna    T    C        0      0        2 
  25  chr25_27638684     ASom    T    C        0      0        2 
  25  chr25_27638684     HCab    T    C        0      0        2 
  25  chr25_27638684     HPrz    T    C        0      0        2 
  25  chr25_27638684     ZBoe    T    C        1      2        2 
  25  chr25_27638684     ZGre    T    C        0      0        2 
  25  chr25_27638684     ZHar    T    C        0      0        2 
  25  chr25_27638684   Sample    T    C        0      0        2 
  25  chr25_27642991     AAsi    A    G        0      0        2 
  25  chr25_27642991     AKia    A    G        0      0        2 
  25  chr25_27642991     AOna    A    G        0      0        2 
  25  chr25_27642991     ASom    A    G        0      0        2 
  25  chr25_27642991     HCab    A    G      0.5      1        2 
  25  chr25_27642991     HPrz    A    G      0.5      1        2 
  25  chr25_27642991     ZBoe    A    G        0      0        2 
  25  chr25_27642991     ZGre    A    G        0      0        2 
  25  chr25_27642991     ZHar    A    G        0      0        2 
  25  chr25_27642991   Sample    A    G        0      0        2 
  25  chr25_27645328     AAsi    G    T        0      0        2 
  25  chr25_27645328     AKia    G    T        0      0        2 
  25  chr25_27645328     AOna    G    T        0      0        2 
  25  chr25_27645328     ASom    G    T        0      0        2 
  25  chr25_27645328     HCab    G    T        0      0        2 
  25  chr25_27645328     HPrz    G    T        0      0        2 
  25  chr25_27645328     ZBoe    G    T        1      2        2 
  25  chr25_27645328     ZGre    G    T        0      0        2 
  25  chr25_27645328     ZHar    G    T        0      0        2 
  25  chr25_27645328   Sample    G    T        0      0        2 
  25  chr25_27650458     AAsi    C    T        0      0        2 
  25  chr25_27650458     AKia    C    T        1      2        2 
  25  chr25_27650458     AOna    C    T      0.5      1        2 
  25  chr25_27650458     ASom    C    T        0      0        2 
  25  chr25_27650458     HCab    C    T        0      0        2 
  25  chr25_27650458     HPrz    C    T        0      0        2 
  25  chr25_27650458     ZBoe    C    T        0      0        2 
  25  chr25_27650458     ZGre    C    T        0      0        2 
  25  chr25_27650458     ZHar    C    T      0.5      1        2 
  25  chr25_27650458   Sample    C    T        0      0        2 
  25  chr25_27651666     AAsi    A    G        0      0        2 
  25  chr25_27651666     AKia    A    G        0      0        2 
  25  chr25_27651666     AOna    A    G        0      0        2 
  25  chr25_27651666     ASom    A    G        0      0        2 
  25  chr25_27651666     HCab    A    G        1      2        2 
  25  chr25_27651666     HPrz    A    G        1      2        2 
  25  chr25_27651666     ZBoe    A    G        0      0        2 
  25  chr25_27651666     ZGre    A    G        0      0        2 
  25  chr25_27651666     ZHar    A    G        0      0        2 
  25  chr25_27651666   Sample    A    G        1      2        2 
  25  chr25_27652308     AAsi    T    C        0      0        2 
  25  chr25_27652308     AKia    T    C        0      0        2 
  25  chr25_27652308     AOna    T    C        0      0        2 
  25  chr25_27652308     ASom    T    C        0      0        2 
  25  chr25_27652308     HCab    T    C        0      0        2 
  25  chr25_27652308     HPrz    T    C        0      0        2 
  25  chr25_27652308     ZBoe    T    C      0.5      1        2 
  25  chr25_27652308     ZGre    T    C        0      0        2 
  25  chr25_27652308     ZHar    T    C        0      0        2 
  25  chr25_27652308   Sample    T    C        0      0        2 
  25  chr25_27656410     AAsi    T    C        0      0        2 
  25  chr25_27656410     AKia    T    C        0      0        2 
  25  chr25_27656410     AOna    T    C        0      0        2 
  25  chr25_27656410     ASom    T    C        0      0        2 
  25  chr25_27656410     HCab    T    C        1      2        2 
  25  chr25_27656410     HPrz    T    C      0.5      1        2 
  25  chr25_27656410     ZBoe    T    C        0      0        2 
  25  chr25_27656410     ZGre    T    C        0      0        2 
  25  chr25_27656410     ZHar    T    C        0      0        2 
  25  chr25_27656410   Sample    T    C        1      2        2 
  25  chr25_27664377     AAsi    A    G        0      0        2 
  25  chr25_27664377     AKia    A    G      0.5      1        2 
  25  chr25_27664377     AOna    A    G        0      0        2 
  25  chr25_27664377     ASom    A    G        0      0        2 
  25  chr25_27664377     HCab    A    G        0      0        2 
  25  chr25_27664377     HPrz    A    G        0      0        2 
  25  chr25_27664377     ZBoe    A    G        0      0        2 
  25  chr25_27664377     ZGre    A    G        0      0        2 
  25  chr25_27664377     ZHar    A    G        0      0        2 
  25  chr25_27664377   Sample    A    G        0      0        2 
  25  chr25_27666164     AAsi    C    G        1      2        2 
  25  chr25_27666164     AKia    C    G        1      2        2 
  25  chr25_27666164     AOna    C    G        1      2        2 
  25  chr25_27666164     ASom    C    G        1      2        2 
  25  chr25_27666164     HCab    C    G        0      0        2 
  25  chr25_27666164     HPrz    C    G        0      0        2 
  25  chr25_27666164     ZBoe    C    G        0      0        2 
  25  chr25_27666164     ZGre    C    G        0      0        2 
  25  chr25_27666164     ZHar    C    G        0      0        2 
  25  chr25_27666164   Sample    C    G        0      0        2 
  25  chr25_27669028     AAsi    C    A        0      0        2 
  25  chr25_27669028     AKia    C    A        0      0        2 
  25  chr25_27669028     AOna    C    A        0      0        2 
  25  chr25_27669028     ASom    C    A        0      0        2 
  25  chr25_27669028     HCab    C    A        1      2        2 
  25  chr25_27669028     HPrz    C    A        1      2        2 
  25  chr25_27669028     ZBoe    C    A        0      0        2 
  25  chr25_27669028     ZGre    C    A        0      0        2 
  25  chr25_27669028     ZHar    C    A        0      0        2 
  25  chr25_27669028   Sample    C    A        1      2        2 
  25  chr25_27677175     AAsi    T    C      0.5      1        2 
  25  chr25_27677175     AKia    T    C        0      0        2 
  25  chr25_27677175     AOna    T    C        0      0        2 
  25  chr25_27677175     ASom    T    C        0      0        2 
  25  chr25_27677175     HCab    T    C        0      0        2 
  25  chr25_27677175     HPrz    T    C        0      0        2 
  25  chr25_27677175     ZBoe    T    C        0      0        2 
  25  chr25_27677175     ZGre    T    C        0      0        2 
  25  chr25_27677175     ZHar    T    C        0      0        2 
  25  chr25_27677175   Sample    T    C        0      0        2 
  25  chr25_27678402     AAsi    G    A        0      0        2 
  25  chr25_27678402     AKia    G    A        0      0        2 
  25  chr25_27678402     AOna    G    A        0      0        2 
  25  chr25_27678402     ASom    G    A        0      0        2 
  25  chr25_27678402     HCab    G    A        1      2        2 
  25  chr25_27678402     HPrz    G    A        1      2        2 
  25  chr25_27678402     ZBoe    G    A        0      0        2 
  25  chr25_27678402     ZGre    G    A        0      0        2 
  25  chr25_27678402     ZHar    G    A        0      0        2 
  25  chr25_27678402   Sample    G    A        0      0        2 
  25  chr25_27680504     AAsi    A    G      0.5      1        2 
  25  chr25_27680504     AKia    A    G        0      0        2 
  25  chr25_27680504     AOna    A    G        0      0        2 
  25  chr25_27680504     ASom    A    G        1      2        2 
  25  chr25_27680504     HCab    A    G        0      0        2 
  25  chr25_27680504     HPrz    A    G        0      0        2 
  25  chr25_27680504     ZBoe    A    G        0      0        2 
  25  chr25_27680504     ZGre    A    G        0      0        2 
  25  chr25_27680504     ZHar    A    G        0      0        2 
  25  chr25_27680504   Sample    A    G        0      0        2 
  25  chr25_27686272     AAsi    T    C        1      2        2 
  25  chr25_27686272     AKia    T    C        1      2        2 
  25  chr25_27686272     AOna    T    C        1      2        2 
  25  chr25_27686272     ASom    T    C        1      2        2 
  25  chr25_27686272     HCab    T    C        0      0        2 
  25  chr25_27686272     HPrz    T    C        0      0        2 
  25  chr25_27686272     ZBoe    T    C        0      0        2 
  25  chr25_27686272     ZGre    T    C        0      0        2 
  25  chr25_27686272     ZHar    T    C        0      0        2 
  25  chr25_27686272   Sample    T    C        0      0        2 
  25  chr25_27692284     AAsi    T    C        0      0        2 
  25  chr25_27692284     AKia    T    C        0      0        2 
  25  chr25_27692284     AOna    T    C        0      0        2 
  25  chr25_27692284     ASom    T    C        0      0        2 
  25  chr25_27692284     HCab    T    C        1      2        2 
  25  chr25_27692284     HPrz    T    C        1      2        2 
  25  chr25_27692284     ZBoe    T    C        0      0        2 
  25  chr25_27692284     ZGre    T    C        0      0        2 
  25  chr25_27692284     ZHar    T    C        0      0        2 
  25  chr25_27692284   Sample    T    C        1      2        2 
  25  chr25_27698353     AAsi    C    G        0      0        2 
  25  chr25_27698353     AKia    C    G        0      0        2 
  25  chr25_27698353     AOna    C    G        0      0        2 
  25  chr25_27698353     ASom    C    G        0      0        2 
  25  chr25_27698353     HCab    C    G        1      2        2 
  25  chr25_27698353     HPrz    C    G        1      2        2 
  25  chr25_27698353     ZBoe    C    G        0      0        2 
  25  chr25_27698353     ZGre    C    G        0      0        2 
  25  chr25_27698353     ZHar    C    G        0      0        2 
  25  chr25_27698353   Sample    C    G        1      2        2 
  25  chr25_27702521     AAsi    A    G        0      0        2 
  25  chr25_27702521     AKia    A    G        0      0        2 
  25  chr25_27702521     AOna    A    G      0.5      1        2 
  25  chr25_27702521     ASom    A    G        0      0        2 
  25  chr25_27702521     HCab    A    G        0      0        2 
  25  chr25_27702521     HPrz    A    G        0      0        2 
  25  chr25_27702521     ZBoe    A    G        0      0        2 
  25  chr25_27702521     ZGre    A    G        0      0        2 
  25  chr25_27702521     ZHar    A    G        0      0        2 
  25  chr25_27702521   Sample    A    G        0      0        2 
  25  chr25_27710673     AAsi    C    T        0      0        2 
  25  chr25_27710673     AKia    C    T        1      2        2 
  25  chr25_27710673     AOna    C    T        1      2        2 
  25  chr25_27710673     ASom    C    T        0      0        2 
  25  chr25_27710673     HCab    C    T        0      0        2 
  25  chr25_27710673     HPrz    C    T        0      0        2 
  25  chr25_27710673     ZBoe    C    T        0      0        2 
  25  chr25_27710673     ZGre    C    T        0      0        2 
  25  chr25_27710673     ZHar    C    T        0      0        2 
  25  chr25_27710673   Sample    C    T        0      0        2 
  25  chr25_27712662     AAsi    T    C        0      0        2 
  25  chr25_27712662     AKia    T    C        0      0        2 
  25  chr25_27712662     AOna    T    C        0      0        2 
  25  chr25_27712662     ASom    T    C        0      0        2 
  25  chr25_27712662     HCab    T    C        0      0        2 
  25  chr25_27712662     HPrz    T    C        0      0        2 
  25  chr25_27712662     ZBoe    T    C        0      0        2 
  25  chr25_27712662     ZGre    T    C        0      0        2 
  25  chr25_27712662     ZHar    T    C      0.5      1        2 
  25  chr25_27712662   Sample    T    C        0      0        2 
  25  chr25_27731674     AAsi    A    G        0      0        2 
  25  chr25_27731674     AKia    A    G        0      0        2 
  25  chr25_27731674     AOna    A    G        0      0        2 
  25  chr25_27731674     ASom    A    G        0      0        2 
  25  chr25_27731674     HCab    A    G      0.5      1        2 
  25  chr25_27731674     HPrz    A    G        0      0        2 
  25  chr25_27731674     ZBoe    A    G        0      0        2 
  25  chr25_27731674     ZGre    A    G        0      0        2 
  25  chr25_27731674     ZHar    A    G        0      0        2 
  25  chr25_27731674   Sample    A    G        0      0        2 
  25  chr25_27742160     AAsi    T    C        0      0        2 
  25  chr25_27742160     AKia    T    C        0      0        2 
  25  chr25_27742160     AOna    T    C        0      0        2 
  25  chr25_27742160     ASom    T    C        0      0        2 
  25  chr25_27742160     HCab    T    C      0.5      1        2 
  25  chr25_27742160     HPrz    T    C        0      0        2 
  25  chr25_27742160     ZBoe    T    C        0      0        2 
  25  chr25_27742160     ZGre    T    C        0      0        2 
  25  chr25_27742160     ZHar    T    C        0      0        2 
  25  chr25_27742160   Sample    T    C        0      0        2 
  25  chr25_27746561     AAsi    T    G        0      0        2 
  25  chr25_27746561     AKia    T    G        0      0        2 
  25  chr25_27746561     AOna    T    G        0      0        2 
  25  chr25_27746561     ASom    T    G        0      0        2 
  25  chr25_27746561     HCab    T    G        1      2        2 
  25  chr25_27746561     HPrz    T    G        1      2        2 
  25  chr25_27746561     ZBoe    T    G        0      0        2 
  25  chr25_27746561     ZGre    T    G        0      0        2 
  25  chr25_27746561     ZHar    T    G        0      0        2 
  25  chr25_27746561   Sample    T    G        1      2        2 
  25  chr25_27748624     AAsi    T    C        0      0        2 
  25  chr25_27748624     AKia    T    C        0      0        2 
  25  chr25_27748624     AOna    T    C        0      0        2 
  25  chr25_27748624     ASom    T    C        0      0        2 
  25  chr25_27748624     HCab    T    C        0      0        2 
  25  chr25_27748624     HPrz    T    C        0      0        2 
  25  chr25_27748624     ZBoe    T    C        0      0        2 
  25  chr25_27748624     ZGre    T    C        0      0        2 
  25  chr25_27748624     ZHar    T    C        1      2        2 
  25  chr25_27748624   Sample    T    C        0      0        2 
  25  chr25_27749371     AAsi    G    C        0      0        2 
  25  chr25_27749371     AKia    G    C        0      0        2 
  25  chr25_27749371     AOna    G    C        0      0        2 
  25  chr25_27749371     ASom    G    C        0      0        2 
  25  chr25_27749371     HCab    G    C        1      2        2 
  25  chr25_27749371     HPrz    G    C        1      2        2 
  25  chr25_27749371     ZBoe    G    C        0      0        2 
  25  chr25_27749371     ZGre    G    C        0      0        2 
  25  chr25_27749371     ZHar    G    C        0      0        2 
  25  chr25_27749371   Sample    G    C        1      2        2 
  25  chr25_27749658     AAsi    T    C        0      0        2 
  25  chr25_27749658     AKia    T    C        0      0        2 
  25  chr25_27749658     AOna    T    C      0.5      1        2 
  25  chr25_27749658     ASom    T    C        0      0        2 
  25  chr25_27749658     HCab    T    C        0      0        2 
  25  chr25_27749658     HPrz    T    C        0      0        2 
  25  chr25_27749658     ZBoe    T    C        0      0        2 
  25  chr25_27749658     ZGre    T    C        0      0        2 
  25  chr25_27749658     ZHar    T    C        0      0        2 
  25  chr25_27749658   Sample    T    C        0      0        2 
  25  chr25_27749810     AAsi    A    G        0      0        2 
  25  chr25_27749810     AKia    A    G        0      0        2 
  25  chr25_27749810     AOna    A    G        0      0        2 
  25  chr25_27749810     ASom    A    G        0      0        2 
  25  chr25_27749810     HCab    A    G        0      0        2 
  25  chr25_27749810     HPrz    A    G      0.5      1        2 
  25  chr25_27749810     ZBoe    A    G        0      0        2 
  25  chr25_27749810     ZGre    A    G        0      0        2 
  25  chr25_27749810     ZHar    A    G        0      0        2 
  25  chr25_27749810   Sample    A    G        0      0        2 
  25  chr25_27751643     AAsi    C    T        1      2        2 
  25  chr25_27751643     AKia    C    T        0      0        2 
  25  chr25_27751643     AOna    C    T        0      0        2 
  25  chr25_27751643     ASom    C    T        1      2        2 
  25  chr25_27751643     HCab    C    T        0      0        2 
  25  chr25_27751643     HPrz    C    T        0      0        2 
  25  chr25_27751643     ZBoe    C    T        0      0        2 
  25  chr25_27751643     ZGre    C    T        0      0        2 
  25  chr25_27751643     ZHar    C    T        0      0        2 
  25  chr25_27751643   Sample    C    T        0      0        2 
  25  chr25_27751689     AAsi    T    C        0      0        2 
  25  chr25_27751689     AKia    T    C        0      0        2 
  25  chr25_27751689     AOna    T    C        0      0        2 
  25  chr25_27751689     ASom    T    C        0      0        2 
  25  chr25_27751689     HCab    T    C        0      0        2 
  25  chr25_27751689     HPrz    T    C        0      0        2 
  25  chr25_27751689     ZBoe    T    C      0.5      1        2 
  25  chr25_27751689     ZGre    T    C        0      0        2 
  25  chr25_27751689     ZHar    T    C        0      0        2 
  25  chr25_27751689   Sample    T    C        0      0        2 
  25  chr25_27756190     AAsi    C    T        0      0        2 
  25  chr25_27756190     AKia    C    T        0      0        2 
  25  chr25_27756190     AOna    C    T        0      0        2 
  25  chr25_27756190     ASom    C    T        0      0        2 
  25  chr25_27756190     HCab    C    T        0      0        2 
  25  chr25_27756190     HPrz    C    T        0      0        2 
  25  chr25_27756190     ZBoe    C    T        0      0        2 
  25  chr25_27756190     ZGre    C    T        0      0        2 
  25  chr25_27756190     ZHar    C    T        1      2        2 
  25  chr25_27756190   Sample    C    T        0      0        2 
  25  chr25_27759489     AAsi    T    C        1      2        2 
  25  chr25_27759489     AKia    T    C        0      0        2 
  25  chr25_27759489     AOna    T    C        0      0        2 
  25  chr25_27759489     ASom    T    C        1      2        2 
  25  chr25_27759489     HCab    T    C        0      0        2 
  25  chr25_27759489     HPrz    T    C        0      0        2 
  25  chr25_27759489     ZBoe    T    C        0      0        2 
  25  chr25_27759489     ZGre    T    C        0      0        2 
  25  chr25_27759489     ZHar    T    C        0      0        2 
  25  chr25_27759489   Sample    T    C        0      0        2 
  25  chr25_27761488     AAsi    A    G        0      0        2 
  25  chr25_27761488     AKia    A    G        0      0        2 
  25  chr25_27761488     AOna    A    G      0.5      1        2 
  25  chr25_27761488     ASom    A    G        0      0        2 
  25  chr25_27761488     HCab    A    G        0      0        2 
  25  chr25_27761488     HPrz    A    G        0      0        2 
  25  chr25_27761488     ZBoe    A    G        1      2        2 
  25  chr25_27761488     ZGre    A    G        1      2        2 
  25  chr25_27761488     ZHar    A    G        1      2        2 
  25  chr25_27761488   Sample    A    G        0      0        2 
  25  chr25_27762745     AAsi    T    G        1      2        2 
  25  chr25_27762745     AKia    T    G        0      0        2 
  25  chr25_27762745     AOna    T    G        0      0        2 
  25  chr25_27762745     ASom    T    G        0      0        2 
  25  chr25_27762745     HCab    T    G        0      0        2 
  25  chr25_27762745     HPrz    T    G        0      0        2 
  25  chr25_27762745     ZBoe    T    G        0      0        2 
  25  chr25_27762745     ZGre    T    G        0      0        2 
  25  chr25_27762745     ZHar    T    G        0      0        2 
  25  chr25_27762745   Sample    T    G        0      0        2 
  25  chr25_27766625     AAsi    A    C        1      2        2 
  25  chr25_27766625     AKia    A    C        0      0        2 
  25  chr25_27766625     AOna    A    C        0      0        2 
  25  chr25_27766625     ASom    A    C        0      0        2 
  25  chr25_27766625     HCab    A    C        0      0        2 
  25  chr25_27766625     HPrz    A    C        0      0        2 
  25  chr25_27766625     ZBoe    A    C        0      0        2 
  25  chr25_27766625     ZGre    A    C        0      0        2 
  25  chr25_27766625     ZHar    A    C        0      0        2 
  25  chr25_27766625   Sample    A    C        0      0        2 
  25  chr25_27778396     AAsi    C    T        0      0        2 
  25  chr25_27778396     AKia    C    T        0      0        2 
  25  chr25_27778396     AOna    C    T      0.5      1        2 
  25  chr25_27778396     ASom    C    T        0      0        2 
  25  chr25_27778396     HCab    C    T        0      0        2 
  25  chr25_27778396     HPrz    C    T        0      0        2 
  25  chr25_27778396     ZBoe    C    T        0      0        2 
  25  chr25_27778396     ZGre    C    T        0      0        2 
  25  chr25_27778396     ZHar    C    T        0      0        2 
  25  chr25_27778396   Sample    C    T        0      0        2 
  25  chr25_27787843     AAsi    T    C        0      0        2 
  25  chr25_27787843     AKia    T    C        0      0        2 
  25  chr25_27787843     AOna    T    C        0      0        2 
  25  chr25_27787843     ASom    T    C        0      0        2 
  25  chr25_27787843     HCab    T    C        0      0        2 
  25  chr25_27787843     HPrz    T    C      0.5      1        2 
  25  chr25_27787843     ZBoe    T    C        0      0        2 
  25  chr25_27787843     ZGre    T    C        0      0        2 
  25  chr25_27787843     ZHar    T    C        0      0        2 
  25  chr25_27787843   Sample    T    C        0      0        2 
  25  chr25_27788499     AAsi    A    G        0      0        2 
  25  chr25_27788499     AKia    A    G        0      0        2 
  25  chr25_27788499     AOna    A    G        0      0        2 
  25  chr25_27788499     ASom    A    G        0      0        2 
  25  chr25_27788499     HCab    A    G        0      0        2 
  25  chr25_27788499     HPrz    A    G        0      0        2 
  25  chr25_27788499     ZBoe    A    G        0      0        2 
  25  chr25_27788499     ZGre    A    G        0      0        2 
  25  chr25_27788499     ZHar    A    G        1      2        2 
  25  chr25_27788499   Sample    A    G        0      0        2 
  25  chr25_27790216     AAsi    C    G        0      0        2 
  25  chr25_27790216     AKia    C    G        0      0        2 
  25  chr25_27790216     AOna    C    G        0      0        2 
  25  chr25_27790216     ASom    C    G        0      0        2 
  25  chr25_27790216     HCab    C    G        1      2        2 
  25  chr25_27790216     HPrz    C    G        1      2        2 
  25  chr25_27790216     ZBoe    C    G        0      0        2 
  25  chr25_27790216     ZGre    C    G        0      0        2 
  25  chr25_27790216     ZHar    C    G        0      0        2 
  25  chr25_27790216   Sample    C    G        1      2        2 
  25  chr25_27792064     AAsi    T    C        0      0        2 
  25  chr25_27792064     AKia    T    C        0      0        2 
  25  chr25_27792064     AOna    T    C      0.5      1        2 
  25  chr25_27792064     ASom    T    C        0      0        2 
  25  chr25_27792064     HCab    T    C        0      0        2 
  25  chr25_27792064     HPrz    T    C        0      0        2 
  25  chr25_27792064     ZBoe    T    C        0      0        2 
  25  chr25_27792064     ZGre    T    C        0      0        2 
  25  chr25_27792064     ZHar    T    C        0      0        2 
  25  chr25_27792064   Sample    T    C        0      0        2 
  25  chr25_27807674     AAsi    T    C        0      0        2 
  25  chr25_27807674     AKia    T    C        0      0        2 
  25  chr25_27807674     AOna    T    C        0      0        2 
  25  chr25_27807674     ASom    T    C        0      0        2 
  25  chr25_27807674     HCab    T    C        1      2        2 
  25  chr25_27807674     HPrz    T    C        1      2        2 
  25  chr25_27807674     ZBoe    T    C        0      0        2 
  25  chr25_27807674     ZGre    T    C        0      0        2 
  25  chr25_27807674     ZHar    T    C        0      0        2 
  25  chr25_27807674   Sample    T    C        1      2        2 
  25  chr25_27809812     AAsi    C    A        0      0        2 
  25  chr25_27809812     AKia    C    A        0      0        2 
  25  chr25_27809812     AOna    C    A        0      0        2 
  25  chr25_27809812     ASom    C    A        0      0        2 
  25  chr25_27809812     HCab    C    A      0.5      1        2 
  25  chr25_27809812     HPrz    C    A        0      0        2 
  25  chr25_27809812     ZBoe    C    A        0      0        2 
  25  chr25_27809812     ZGre    C    A        0      0        2 
  25  chr25_27809812     ZHar    C    A        0      0        2 
  25  chr25_27809812   Sample    C    A        0      0        2 
  25  chr25_27810953     AAsi    G    C        0      0        2 
  25  chr25_27810953     AKia    G    C        0      0        2 
  25  chr25_27810953     AOna    G    C        0      0        2 
  25  chr25_27810953     ASom    G    C        0      0        2 
  25  chr25_27810953     HCab    G    C        1      2        2 
  25  chr25_27810953     HPrz    G    C        1      2        2 
  25  chr25_27810953     ZBoe    G    C        0      0        2 
  25  chr25_27810953     ZGre    G    C        0      0        2 
  25  chr25_27810953     ZHar    G    C        0      0        2 
  25  chr25_27810953   Sample    G    C        1      2        2 
  25  chr25_27820661     AAsi    C    T        0      0        2 
  25  chr25_27820661     AKia    C    T        0      0        2 
  25  chr25_27820661     AOna    C    T        0      0        2 
  25  chr25_27820661     ASom    C    T        0      0        2 
  25  chr25_27820661     HCab    C    T        1      2        2 
  25  chr25_27820661     HPrz    C    T        1      2        2 
  25  chr25_27820661     ZBoe    C    T        0      0        2 
  25  chr25_27820661     ZGre    C    T        0      0        2 
  25  chr25_27820661     ZHar    C    T        0      0        2 
  25  chr25_27820661   Sample    C    T        1      2        2 
  25  chr25_27822367     AAsi    C    T        0      0        2 
  25  chr25_27822367     AKia    C    T        0      0        2 
  25  chr25_27822367     AOna    C    T        0      0        2 
  25  chr25_27822367     ASom    C    T        0      0        2 
  25  chr25_27822367     HCab    C    T        0      0        2 
  25  chr25_27822367     HPrz    C    T      0.5      1        2 
  25  chr25_27822367     ZBoe    C    T        0      0        2 
  25  chr25_27822367     ZGre    C    T        0      0        2 
  25  chr25_27822367     ZHar    C    T        0      0        2 
  25  chr25_27822367   Sample    C    T        0      0        2 
  25  chr25_27824188     AAsi    T    C        0      0        2 
  25  chr25_27824188     AKia    T    C        0      0        2 
  25  chr25_27824188     AOna    T    C      0.5      1        2 
  25  chr25_27824188     ASom    T    C        0      0        2 
  25  chr25_27824188     HCab    T    C        0      0        2 
  25  chr25_27824188     HPrz    T    C        0      0        2 
  25  chr25_27824188     ZBoe    T    C        0      0        2 
  25  chr25_27824188     ZGre    T    C        0      0        2 
  25  chr25_27824188     ZHar    T    C        0      0        2 
  25  chr25_27824188   Sample    T    C        0      0        2 
  25  chr25_27824289     AAsi    G    A        0      0        2 
  25  chr25_27824289     AKia    G    A        0      0        2 
  25  chr25_27824289     AOna    G    A        0      0        2 
  25  chr25_27824289     ASom    G    A        0      0        2 
  25  chr25_27824289     HCab    G    A        1      2        2 
  25  chr25_27824289     HPrz    G    A        1      2        2 
  25  chr25_27824289     ZBoe    G    A        0      0        2 
  25  chr25_27824289     ZGre    G    A        0      0        2 
  25  chr25_27824289     ZHar    G    A        0      0        2 
  25  chr25_27824289   Sample    G    A        1      2        2 
  25  chr25_27828576     AAsi    A    G        0      0        2 
  25  chr25_27828576     AKia    A    G        0      0        2 
  25  chr25_27828576     AOna    A    G        0      0        2 
  25  chr25_27828576     ASom    A    G        0      0        2 
  25  chr25_27828576     HCab    A    G        1      2        2 
  25  chr25_27828576     HPrz    A    G        1      2        2 
  25  chr25_27828576     ZBoe    A    G        0      0        2 
  25  chr25_27828576     ZGre    A    G        0      0        2 
  25  chr25_27828576     ZHar    A    G        0      0        2 
  25  chr25_27828576   Sample    A    G        1      2        2 
  25  chr25_27831461     AAsi    A    G        0      0        2 
  25  chr25_27831461     AKia    A    G        0      0        2 
  25  chr25_27831461     AOna    A    G        0      0        2 
  25  chr25_27831461     ASom    A    G        1      2        2 
  25  chr25_27831461     HCab    A    G        0      0        2 
  25  chr25_27831461     HPrz    A    G        0      0        2 
  25  chr25_27831461     ZBoe    A    G        0      0        2 
  25  chr25_27831461     ZGre    A    G        0      0        2 
  25  chr25_27831461     ZHar    A    G        0      0        2 
  25  chr25_27831461   Sample    A    G        0      0        2 
  25  chr25_27831896     AAsi    T    A        0      0        2 
  25  chr25_27831896     AKia    T    A        1      2        2 
  25  chr25_27831896     AOna    T    A        0      0        2 
  25  chr25_27831896     ASom    T    A        0      0        2 
  25  chr25_27831896     HCab    T    A        0      0        2 
  25  chr25_27831896     HPrz    T    A        0      0        2 
  25  chr25_27831896     ZBoe    T    A        0      0        2 
  25  chr25_27831896     ZGre    T    A        0      0        2 
  25  chr25_27831896     ZHar    T    A        0      0        2 
  25  chr25_27831896   Sample    T    A        0      0        2 
  25  chr25_27832988     AAsi    T    C        0      0        2 
  25  chr25_27832988     AKia    T    C        0      0        2 
  25  chr25_27832988     AOna    T    C        0      0        2 
  25  chr25_27832988     ASom    T    C        0      0        2 
  25  chr25_27832988     HCab    T    C        0      0        2 
  25  chr25_27832988     HPrz    T    C        0      0        2 
  25  chr25_27832988     ZBoe    T    C        1      2        2 
  25  chr25_27832988     ZGre    T    C        0      0        2 
  25  chr25_27832988     ZHar    T    C        0      0        2 
  25  chr25_27832988   Sample    T    C        0      0        2 
  25  chr25_27833147     AAsi    T    G        0      0        2 
  25  chr25_27833147     AKia    T    G        1      2        2 
  25  chr25_27833147     AOna    T    G        1      2        2 
  25  chr25_27833147     ASom    T    G        0      0        2 
  25  chr25_27833147     HCab    T    G        0      0        2 
  25  chr25_27833147     HPrz    T    G        0      0        2 
  25  chr25_27833147     ZBoe    T    G        0      0        2 
  25  chr25_27833147     ZGre    T    G        0      0        2 
  25  chr25_27833147     ZHar    T    G        0      0        2 
  25  chr25_27833147   Sample    T    G        0      0        2 
  25  chr25_27838120     AAsi    T    A        0      0        2 
  25  chr25_27838120     AKia    T    A        0      0        2 
  25  chr25_27838120     AOna    T    A        0      0        2 
  25  chr25_27838120     ASom    T    A        0      0        2 
  25  chr25_27838120     HCab    T    A        1      2        2 
  25  chr25_27838120     HPrz    T    A        1      2        2 
  25  chr25_27838120     ZBoe    T    A        0      0        2 
  25  chr25_27838120     ZGre    T    A        0      0        2 
  25  chr25_27838120     ZHar    T    A        0      0        2 
  25  chr25_27838120   Sample    T    A        1      2        2 
  25  chr25_27840139     AAsi    G    T        0      0        2 
  25  chr25_27840139     AKia    G    T        0      0        2 
  25  chr25_27840139     AOna    G    T        0      0        2 
  25  chr25_27840139     ASom    G    T        0      0        2 
  25  chr25_27840139     HCab    G    T        1      2        2 
  25  chr25_27840139     HPrz    G    T        1      2        2 
  25  chr25_27840139     ZBoe    G    T        0      0        2 
  25  chr25_27840139     ZGre    G    T        0      0        2 
  25  chr25_27840139     ZHar    G    T        0      0        2 
  25  chr25_27840139   Sample    G    T        1      2        2 
  25  chr25_27849077     AAsi    T    A        0      0        2 
  25  chr25_27849077     AKia    T    A        1      2        2 
  25  chr25_27849077     AOna    T    A        1      2        2 
  25  chr25_27849077     ASom    T    A        0      0        2 
  25  chr25_27849077     HCab    T    A        0      0        2 
  25  chr25_27849077     HPrz    T    A        0      0        2 
  25  chr25_27849077     ZBoe    T    A        0      0        2 
  25  chr25_27849077     ZGre    T    A        0      0        2 
  25  chr25_27849077     ZHar    T    A        0      0        2 
  25  chr25_27849077   Sample    T    A        0      0        2 
  25  chr25_27856940     AAsi    C    A        0      0        2 
  25  chr25_27856940     AKia    C    A        0      0        2 
  25  chr25_27856940     AOna    C    A        0      0        2 
  25  chr25_27856940     ASom    C    A        0      0        2 
  25  chr25_27856940     HCab    C    A        1      2        2 
  25  chr25_27856940     HPrz    C    A        1      2        2 
  25  chr25_27856940     ZBoe    C    A        0      0        2 
  25  chr25_27856940     ZGre    C    A        0      0        2 
  25  chr25_27856940     ZHar    C    A        0      0        2 
  25  chr25_27856940   Sample    C    A        1      2        2 
  25  chr25_27875341     AAsi    A    G        0      0        2 
  25  chr25_27875341     AKia    A    G        0      0        2 
  25  chr25_27875341     AOna    A    G        0      0        2 
  25  chr25_27875341     ASom    A    G        0      0        2 
  25  chr25_27875341     HCab    A    G        0      0        2 
  25  chr25_27875341     HPrz    A    G        0      0        2 
  25  chr25_27875341     ZBoe    A    G        0      0        2 
  25  chr25_27875341     ZGre    A    G        1      2        2 
  25  chr25_27875341     ZHar    A    G        0      0        2 
  25  chr25_27875341   Sample    A    G        0      0        2 
  25  chr25_27889676     AAsi    C    T        0      0        2 
  25  chr25_27889676     AKia    C    T        0      0        2 
  25  chr25_27889676     AOna    C    T        0      0        2 
  25  chr25_27889676     ASom    C    T        0      0        2 
  25  chr25_27889676     HCab    C    T        0      0        2 
  25  chr25_27889676     HPrz    C    T        0      0        2 
  25  chr25_27889676     ZBoe    C    T        0      0        2 
  25  chr25_27889676     ZGre    C    T        1      2        2 
  25  chr25_27889676     ZHar    C    T        0      0        2 
  25  chr25_27889676   Sample    C    T        0      0        2 
  25  chr25_27896310     AAsi    A    G        0      0        2 
  25  chr25_27896310     AKia    A    G        0      0        2 
  25  chr25_27896310     AOna    A    G        0      0        2 
  25  chr25_27896310     ASom    A    G        0      0        2 
  25  chr25_27896310     HCab    A    G        1      2        2 
  25  chr25_27896310     HPrz    A    G        1      2        2 
  25  chr25_27896310     ZBoe    A    G        0      0        2 
  25  chr25_27896310     ZGre    A    G        0      0        2 
  25  chr25_27896310     ZHar    A    G        0      0        2 
  25  chr25_27896310   Sample    A    G        1      2        2 
  25  chr25_27899873     AAsi    G    A        0      0        2 
  25  chr25_27899873     AKia    G    A        0      0        2 
  25  chr25_27899873     AOna    G    A        0      0        2 
  25  chr25_27899873     ASom    G    A        0      0        2 
  25  chr25_27899873     HCab    G    A        1      2        2 
  25  chr25_27899873     HPrz    G    A        1      2        2 
  25  chr25_27899873     ZBoe    G    A        0      0        2 
  25  chr25_27899873     ZGre    G    A        0      0        2 
  25  chr25_27899873     ZHar    G    A        0      0        2 
  25  chr25_27899873   Sample    G    A        1      2        2 
  25  chr25_27900661     AAsi    A    G        0      0        2 
  25  chr25_27900661     AKia    A    G        0      0        2 
  25  chr25_27900661     AOna    A    G        0      0        2 
  25  chr25_27900661     ASom    A    G        0      0        2 
  25  chr25_27900661     HCab    A    G        0      0        2 
  25  chr25_27900661     HPrz    A    G        0      0        2 
  25  chr25_27900661     ZBoe    A    G      0.5      1        2 
  25  chr25_27900661     ZGre    A    G        0      0        2 
  25  chr25_27900661     ZHar    A    G        0      0        2 
  25  chr25_27900661   Sample    A    G        0      0        2 
  25  chr25_27904165     AAsi    C    T        0      0        2 
  25  chr25_27904165     AKia    C    T        0      0        2 
  25  chr25_27904165     AOna    C    T        0      0        2 
  25  chr25_27904165     ASom    C    T        0      0        2 
  25  chr25_27904165     HCab    C    T        1      2        2 
  25  chr25_27904165     HPrz    C    T        1      2        2 
  25  chr25_27904165     ZBoe    C    T        0      0        2 
  25  chr25_27904165     ZGre    C    T        0      0        2 
  25  chr25_27904165     ZHar    C    T        0      0        2 
  25  chr25_27904165   Sample    C    T        1      2        2 
  25  chr25_27907920     AAsi    G    C        0      0        2 
  25  chr25_27907920     AKia    G    C        0      0        2 
  25  chr25_27907920     AOna    G    C        0      0        2 
  25  chr25_27907920     ASom    G    C        0      0        2 
  25  chr25_27907920     HCab    G    C        0      0        2 
  25  chr25_27907920     HPrz    G    C        0      0        2 
  25  chr25_27907920     ZBoe    G    C        0      0        2 
  25  chr25_27907920     ZGre    G    C        0      0        2 
  25  chr25_27907920     ZHar    G    C      0.5      1        2 
  25  chr25_27907920   Sample    G    C        0      0        2 
  25  chr25_27924521     AAsi    T    G        0      0        2 
  25  chr25_27924521     AKia    T    G        0      0        2 
  25  chr25_27924521     AOna    T    G        1      2        2 
  25  chr25_27924521     ASom    T    G        0      0        2 
  25  chr25_27924521     HCab    T    G        0      0        2 
  25  chr25_27924521     HPrz    T    G        0      0        2 
  25  chr25_27924521     ZBoe    T    G        0      0        2 
  25  chr25_27924521     ZGre    T    G        0      0        2 
  25  chr25_27924521     ZHar    T    G        0      0        2 
  25  chr25_27924521   Sample    T    G        0      0        2 
  25  chr25_27930749     AAsi    A    T      0.5      1        2 
  25  chr25_27930749     AKia    A    T        0      0        2 
  25  chr25_27930749     AOna    A    T        0      0        2 
  25  chr25_27930749     ASom    A    T        1      2        2 
  25  chr25_27930749     HCab    A    T        0      0        2 
  25  chr25_27930749     HPrz    A    T        0      0        2 
  25  chr25_27930749     ZBoe    A    T        0      0        2 
  25  chr25_27930749     ZGre    A    T        0      0        2 
  25  chr25_27930749     ZHar    A    T        0      0        2 
  25  chr25_27930749   Sample    A    T        0      0        2 
  25  chr25_27933288     AAsi    A    G        0      0        2 
  25  chr25_27933288     AKia    A    G        0      0        2 
  25  chr25_27933288     AOna    A    G        1      2        2 
  25  chr25_27933288     ASom    A    G        0      0        2 
  25  chr25_27933288     HCab    A    G        0      0        2 
  25  chr25_27933288     HPrz    A    G        0      0        2 
  25  chr25_27933288     ZBoe    A    G        0      0        2 
  25  chr25_27933288     ZGre    A    G        0      0        2 
  25  chr25_27933288     ZHar    A    G        0      0        2 
  25  chr25_27933288   Sample    A    G        0      0        2 
  25  chr25_27938482     AAsi    T    A        0      0        2 
  25  chr25_27938482     AKia    T    A        0      0        2 
  25  chr25_27938482     AOna    T    A        0      0        2 
  25  chr25_27938482     ASom    T    A        0      0        2 
  25  chr25_27938482     HCab    T    A        0      0        2 
  25  chr25_27938482     HPrz    T    A        0      0        2 
  25  chr25_27938482     ZBoe    T    A      0.5      1        2 
  25  chr25_27938482     ZGre    T    A        0      0        2 
  25  chr25_27938482     ZHar    T    A        0      0        2 
  25  chr25_27938482   Sample    T    A        0      0        2 
  25  chr25_27943150     AAsi    C    T        0      0        2 
  25  chr25_27943150     AKia    C    T        0      0        2 
  25  chr25_27943150     AOna    C    T        0      0        2 
  25  chr25_27943150     ASom    C    T        0      0        2 
  25  chr25_27943150     HCab    C    T        0      0        2 
  25  chr25_27943150     HPrz    C    T        0      0        2 
  25  chr25_27943150     ZBoe    C    T        0      0        2 
  25  chr25_27943150     ZGre    C    T      0.5      1        2 
  25  chr25_27943150     ZHar    C    T        0      0        2 
  25  chr25_27943150   Sample    C    T        0      0        2 
  25  chr25_27944126     AAsi    G    A        0      0        2 
  25  chr25_27944126     AKia    G    A        1      2        2 
  25  chr25_27944126     AOna    G    A        1      2        2 
  25  chr25_27944126     ASom    G    A        0      0        2 
  25  chr25_27944126     HCab    G    A        0      0        2 
  25  chr25_27944126     HPrz    G    A        0      0        2 
  25  chr25_27944126     ZBoe    G    A        0      0        2 
  25  chr25_27944126     ZGre    G    A        0      0        2 
  25  chr25_27944126     ZHar    G    A        0      0        2 
  25  chr25_27944126   Sample    G    A        0      0        2 
  25  chr25_27962394     AAsi    A    G        0      0        2 
  25  chr25_27962394     AKia    A    G        0      0        2 
  25  chr25_27962394     AOna    A    G      0.5      1        2 
  25  chr25_27962394     ASom    A    G        0      0        2 
  25  chr25_27962394     HCab    A    G        0      0        2 
  25  chr25_27962394     HPrz    A    G        0      0        2 
  25  chr25_27962394     ZBoe    A    G        0      0        2 
  25  chr25_27962394     ZGre    A    G        0      0        2 
  25  chr25_27962394     ZHar    A    G        0      0        2 
  25  chr25_27962394   Sample    A    G        0      0        2 
  25  chr25_27970072     AAsi    A    C      0.5      1        2 
  25  chr25_27970072     AKia    A    C        0      0        2 
  25  chr25_27970072     AOna    A    C        0      0        2 
  25  chr25_27970072     ASom    A    C        0      0        2 
  25  chr25_27970072     HCab    A    C        0      0        2 
  25  chr25_27970072     HPrz    A    C        0      0        2 
  25  chr25_27970072     ZBoe    A    C        0      0        2 
  25  chr25_27970072     ZGre    A    C        0      0        2 
  25  chr25_27970072     ZHar    A    C        0      0        2 
  25  chr25_27970072   Sample    A    C        0      0        2 
  25  chr25_27974798     AAsi    C    T        0      0        2 
  25  chr25_27974798     AKia    C    T        0      0        2 
  25  chr25_27974798     AOna    C    T        0      0        2 
  25  chr25_27974798     ASom    C    T        0      0        2 
  25  chr25_27974798     HCab    C    T        0      0        2 
  25  chr25_27974798     HPrz    C    T        0      0        2 
  25  chr25_27974798     ZBoe    C    T        0      0        2 
  25  chr25_27974798     ZGre    C    T        0      0        2 
  25  chr25_27974798     ZHar    C    T        1      2        2 
  25  chr25_27974798   Sample    C    T        0      0        2 
  25  chr25_27975934     AAsi    A    G        0      0        2 
  25  chr25_27975934     AKia    A    G        0      0        2 
  25  chr25_27975934     AOna    A    G        0      0        2 
  25  chr25_27975934     ASom    A    G        0      0        2 
  25  chr25_27975934     HCab    A    G        0      0        2 
  25  chr25_27975934     HPrz    A    G        0      0        2 
  25  chr25_27975934     ZBoe    A    G      0.5      1        2 
  25  chr25_27975934     ZGre    A    G        0      0        2 
  25  chr25_27975934     ZHar    A    G        0      0        2 
  25  chr25_27975934   Sample    A    G        0      0        2 
  25  chr25_27981845     AAsi    G    A        0      0        2 
  25  chr25_27981845     AKia    G    A        1      2        2 
  25  chr25_27981845     AOna    G    A        1      2        2 
  25  chr25_27981845     ASom    G    A        0      0        2 
  25  chr25_27981845     HCab    G    A        0      0        2 
  25  chr25_27981845     HPrz    G    A        0      0        2 
  25  chr25_27981845     ZBoe    G    A        0      0        2 
  25  chr25_27981845     ZGre    G    A        0      0        2 
  25  chr25_27981845     ZHar    G    A        0      0        2 
  25  chr25_27981845   Sample    G    A        0      0        2 
  25  chr25_27995430     AAsi    T    C        0      0        2 
  25  chr25_27995430     AKia    T    C        1      2        2 
  25  chr25_27995430     AOna    T    C        1      2        2 
  25  chr25_27995430     ASom    T    C        0      0        2 
  25  chr25_27995430     HCab    T    C        0      0        2 
  25  chr25_27995430     HPrz    T    C        0      0        2 
  25  chr25_27995430     ZBoe    T    C        0      0        2 
  25  chr25_27995430     ZGre    T    C        0      0        2 
  25  chr25_27995430     ZHar    T    C        0      0        2 
  25  chr25_27995430   Sample    T    C        0      0        2 
  25  chr25_27998416     AAsi    C    T        0      0        2 
  25  chr25_27998416     AKia    C    T        0      0        2 
  25  chr25_27998416     AOna    C    T      0.5      1        2 
  25  chr25_27998416     ASom    C    T        0      0        2 
  25  chr25_27998416     HCab    C    T        0      0        2 
  25  chr25_27998416     HPrz    C    T        0      0        2 
  25  chr25_27998416     ZBoe    C    T        0      0        2 
  25  chr25_27998416     ZGre    C    T        0      0        2 
  25  chr25_27998416     ZHar    C    T        0      0        2 
  25  chr25_27998416   Sample    C    T        0      0        2 
  25  chr25_28012429     AAsi    A    G        0      0        2 
  25  chr25_28012429     AKia    A    G        0      0        2 
  25  chr25_28012429     AOna    A    G        0      0        2 
  25  chr25_28012429     ASom    A    G        0      0        2 
  25  chr25_28012429     HCab    A    G        0      0        2 
  25  chr25_28012429     HPrz    A    G        0      0        2 
  25  chr25_28012429     ZBoe    A    G        0      0        2 
  25  chr25_28012429     ZGre    A    G        0      0        2 
  25  chr25_28012429     ZHar    A    G      0.5      1        2 
  25  chr25_28012429   Sample    A    G        0      0        2 
  25  chr25_28013841     AAsi    C    T        0      0        2 
  25  chr25_28013841     AKia    C    T        0      0        2 
  25  chr25_28013841     AOna    C    T        0      0        2 
  25  chr25_28013841     ASom    C    T        0      0        2 
  25  chr25_28013841     HCab    C    T        0      0        2 
  25  chr25_28013841     HPrz    C    T        0      0        2 
  25  chr25_28013841     ZBoe    C    T        1      2        2 
  25  chr25_28013841     ZGre    C    T        0      0        2 
  25  chr25_28013841     ZHar    C    T        0      0        2 
  25  chr25_28013841   Sample    C    T        0      0        2 
  25  chr25_28013941     AAsi    A    G        0      0        2 
  25  chr25_28013941     AKia    A    G        0      0        2 
  25  chr25_28013941     AOna    A    G        0      0        2 
  25  chr25_28013941     ASom    A    G        0      0        2 
  25  chr25_28013941     HCab    A    G        0      0        2 
  25  chr25_28013941     HPrz    A    G        0      0        2 
  25  chr25_28013941     ZBoe    A    G      0.5      1        2 
  25  chr25_28013941     ZGre    A    G        0      0        2 
  25  chr25_28013941     ZHar    A    G        0      0        2 
  25  chr25_28013941   Sample    A    G        0      0        2 
  25  chr25_28014234     AAsi    A    G        0      0        2 
  25  chr25_28014234     AKia    A    G        0      0        2 
  25  chr25_28014234     AOna    A    G      0.5      1        2 
  25  chr25_28014234     ASom    A    G        0      0        2 
  25  chr25_28014234     HCab    A    G        0      0        2 
  25  chr25_28014234     HPrz    A    G        0      0        2 
  25  chr25_28014234     ZBoe    A    G        0      0        2 
  25  chr25_28014234     ZGre    A    G        0      0        2 
  25  chr25_28014234     ZHar    A    G        0      0        2 
  25  chr25_28014234   Sample    A    G        0      0        2 
  25  chr25_28032602     AAsi    C    A        0      0        2 
  25  chr25_28032602     AKia    C    A        0      0        2 
  25  chr25_28032602     AOna    C    A        0      0        2 
  25  chr25_28032602     ASom    C    A        0      0        2 
  25  chr25_28032602     HCab    C    A        1      2        2 
  25  chr25_28032602     HPrz    C    A        1      2        2 
  25  chr25_28032602     ZBoe    C    A        0      0        2 
  25  chr25_28032602     ZGre    C    A        0      0        2 
  25  chr25_28032602     ZHar    C    A        0      0        2 
  25  chr25_28032602   Sample    C    A        1      2        2 
  25  chr25_28052654     AAsi    G    A        0      0        2 
  25  chr25_28052654     AKia    G    A        0      0        2 
  25  chr25_28052654     AOna    G    A        0      0        2 
  25  chr25_28052654     ASom    G    A        0      0        2 
  25  chr25_28052654     HCab    G    A        0      0        2 
  25  chr25_28052654     HPrz    G    A        0      0        2 
  25  chr25_28052654     ZBoe    G    A        0      0        2 
  25  chr25_28052654     ZGre    G    A        0      0        2 
  25  chr25_28052654     ZHar    G    A        1      2        2 
  25  chr25_28052654   Sample    G    A        0      0        2 
  25  chr25_28067189     AAsi    G    C        0      0        2 
  25  chr25_28067189     AKia    G    C      0.5      1        2 
  25  chr25_28067189     AOna    G    C        0      0        2 
  25  chr25_28067189     ASom    G    C        0      0        2 
  25  chr25_28067189     HCab    G    C        0      0        2 
  25  chr25_28067189     HPrz    G    C        0      0        2 
  25  chr25_28067189     ZBoe    G    C        0      0        2 
  25  chr25_28067189     ZGre    G    C        0      0        2 
  25  chr25_28067189     ZHar    G    C        0      0        2 
  25  chr25_28067189   Sample    G    C        0      0        2 
  25  chr25_28067728     AAsi    T    A        0      0        2 
  25  chr25_28067728     AKia    T    A        0      0        2 
  25  chr25_28067728     AOna    T    A        0      0        2 
  25  chr25_28067728     ASom    T    A        0      0        2 
  25  chr25_28067728     HCab    T    A        0      0        2 
  25  chr25_28067728     HPrz    T    A        0      0        2 
  25  chr25_28067728     ZBoe    T    A        1      2        2 
  25  chr25_28067728     ZGre    T    A        1      2        2 
  25  chr25_28067728     ZHar    T    A        0      0        2 
  25  chr25_28067728   Sample    T    A        0      0        2 
  25  chr25_28073369     AAsi    T    C        1      2        2 
  25  chr25_28073369     AKia    T    C        0      0        2 
  25  chr25_28073369     AOna    T    C        0      0        2 
  25  chr25_28073369     ASom    T    C        1      2        2 
  25  chr25_28073369     HCab    T    C        0      0        2 
  25  chr25_28073369     HPrz    T    C      0.5      1        2 
  25  chr25_28073369     ZBoe    T    C        0      0        2 
  25  chr25_28073369     ZGre    T    C        0      0        2 
  25  chr25_28073369     ZHar    T    C        0      0        2 
  25  chr25_28073369   Sample    T    C        0      0        2 
  25  chr25_28079376     AAsi    C    A        0      0        2 
  25  chr25_28079376     AKia    C    A        0      0        2 
  25  chr25_28079376     AOna    C    A      0.5      1        2 
  25  chr25_28079376     ASom    C    A        0      0        2 
  25  chr25_28079376     HCab    C    A        0      0        2 
  25  chr25_28079376     HPrz    C    A        0      0        2 
  25  chr25_28079376     ZBoe    C    A        0      0        2 
  25  chr25_28079376     ZGre    C    A        0      0        2 
  25  chr25_28079376     ZHar    C    A        0      0        2 
  25  chr25_28079376   Sample    C    A        0      0        2 
  25  chr25_28084199     AAsi    T    C        1      2        2 
  25  chr25_28084199     AKia    T    C        0      0        2 
  25  chr25_28084199     AOna    T    C        0      0        2 
  25  chr25_28084199     ASom    T    C        1      2        2 
  25  chr25_28084199     HCab    T    C        0      0        2 
  25  chr25_28084199     HPrz    T    C        0      0        2 
  25  chr25_28084199     ZBoe    T    C        0      0        2 
  25  chr25_28084199     ZGre    T    C        0      0        2 
  25  chr25_28084199     ZHar    T    C        0      0        2 
  25  chr25_28084199   Sample    T    C        0      0        2 
  25  chr25_28084865     AAsi    A    G        0      0        2 
  25  chr25_28084865     AKia    A    G        0      0        2 
  25  chr25_28084865     AOna    A    G      0.5      1        2 
  25  chr25_28084865     ASom    A    G        0      0        2 
  25  chr25_28084865     HCab    A    G        0      0        2 
  25  chr25_28084865     HPrz    A    G        0      0        2 
  25  chr25_28084865     ZBoe    A    G        0      0        2 
  25  chr25_28084865     ZGre    A    G        0      0        2 
  25  chr25_28084865     ZHar    A    G        0      0        2 
  25  chr25_28084865   Sample    A    G        0      0        2 
  25  chr25_28087626     AAsi    C    G        0      0        2 
  25  chr25_28087626     AKia    C    G        0      0        2 
  25  chr25_28087626     AOna    C    G        0      0        2 
  25  chr25_28087626     ASom    C    G        0      0        2 
  25  chr25_28087626     HCab    C    G        1      2        2 
  25  chr25_28087626     HPrz    C    G      0.5      1        2 
  25  chr25_28087626     ZBoe    C    G        0      0        2 
  25  chr25_28087626     ZGre    C    G        0      0        2 
  25  chr25_28087626     ZHar    C    G        0      0        2 
  25  chr25_28087626   Sample    C    G        1      2        2 
  25  chr25_28092931     AAsi    C    A        0      0        2 
  25  chr25_28092931     AKia    C    A        0      0        2 
  25  chr25_28092931     AOna    C    A      0.5      1        2 
  25  chr25_28092931     ASom    C    A        0      0        2 
  25  chr25_28092931     HCab    C    A        0      0        2 
  25  chr25_28092931     HPrz    C    A        0      0        2 
  25  chr25_28092931     ZBoe    C    A        0      0        2 
  25  chr25_28092931     ZGre    C    A        0      0        2 
  25  chr25_28092931     ZHar    C    A        0      0        2 
  25  chr25_28092931   Sample    C    A        0      0        2 
  25  chr25_28094957     AAsi    G    A        0      0        2 
  25  chr25_28094957     AKia    G    A        0      0        2 
  25  chr25_28094957     AOna    G    A        0      0        2 
  25  chr25_28094957     ASom    G    A        0      0        2 
  25  chr25_28094957     HCab    G    A        0      0        2 
  25  chr25_28094957     HPrz    G    A      0.5      1        2 
  25  chr25_28094957     ZBoe    G    A        0      0        2 
  25  chr25_28094957     ZGre    G    A        0      0        2 
  25  chr25_28094957     ZHar    G    A        0      0        2 
  25  chr25_28094957   Sample    G    A        0      0        2 
  25  chr25_28096406     AAsi    A    G        0      0        2 
  25  chr25_28096406     AKia    A    G        0      0        2 
  25  chr25_28096406     AOna    A    G        0      0        2 
  25  chr25_28096406     ASom    A    G        0      0        2 
  25  chr25_28096406     HCab    A    G      0.5      1        2 
  25  chr25_28096406     HPrz    A    G      0.5      1        2 
  25  chr25_28096406     ZBoe    A    G        0      0        2 
  25  chr25_28096406     ZGre    A    G        0      0        2 
  25  chr25_28096406     ZHar    A    G        0      0        2 
  25  chr25_28096406   Sample    A    G        1      2        2 
  25  chr25_28098672     AAsi    T    C        1      2        2 
  25  chr25_28098672     AKia    T    C        0      0        2 
  25  chr25_28098672     AOna    T    C        0      0        2 
  25  chr25_28098672     ASom    T    C        1      2        2 
  25  chr25_28098672     HCab    T    C        0      0        2 
  25  chr25_28098672     HPrz    T    C        0      0        2 
  25  chr25_28098672     ZBoe    T    C        0      0        2 
  25  chr25_28098672     ZGre    T    C        0      0        2 
  25  chr25_28098672     ZHar    T    C        0      0        2 
  25  chr25_28098672   Sample    T    C        0      0        2 
  25  chr25_28098859     AAsi    C    T        1      2        2 
  25  chr25_28098859     AKia    C    T        1      2        2 
  25  chr25_28098859     AOna    C    T        1      2        2 
  25  chr25_28098859     ASom    C    T        1      2        2 
  25  chr25_28098859     HCab    C    T        0      0        2 
  25  chr25_28098859     HPrz    C    T        0      0        2 
  25  chr25_28098859     ZBoe    C    T        0      0        2 
  25  chr25_28098859     ZGre    C    T        0      0        2 
  25  chr25_28098859     ZHar    C    T        0      0        2 
  25  chr25_28098859   Sample    C    T        0      0        2 
  25  chr25_28101227     AAsi    G    A        0      0        2 
  25  chr25_28101227     AKia    G    A        0      0        2 
  25  chr25_28101227     AOna    G    A        0      0        2 
  25  chr25_28101227     ASom    G    A        0      0        2 
  25  chr25_28101227     HCab    G    A        1      2        2 
  25  chr25_28101227     HPrz    G    A        1      2        2 
  25  chr25_28101227     ZBoe    G    A        0      0        2 
  25  chr25_28101227     ZGre    G    A        0      0        2 
  25  chr25_28101227     ZHar    G    A        0      0        2 
  25  chr25_28101227   Sample    G    A        1      2        2 
  25  chr25_28103184     AAsi    A    G        0      0        2 
  25  chr25_28103184     AKia    A    G        0      0        2 
  25  chr25_28103184     AOna    A    G        0      0        2 
  25  chr25_28103184     ASom    A    G        0      0        2 
  25  chr25_28103184     HCab    A    G        1      2        2 
  25  chr25_28103184     HPrz    A    G        1      2        2 
  25  chr25_28103184     ZBoe    A    G        0      0        2 
  25  chr25_28103184     ZGre    A    G        0      0        2 
  25  chr25_28103184     ZHar    A    G        0      0        2 
  25  chr25_28103184   Sample    A    G        1      2        2 
  25  chr25_28105412     AAsi    G    T        0      0        2 
  25  chr25_28105412     AKia    G    T        0      0        2 
  25  chr25_28105412     AOna    G    T        0      0        2 
  25  chr25_28105412     ASom    G    T        0      0        2 
  25  chr25_28105412     HCab    G    T        1      2        2 
  25  chr25_28105412     HPrz    G    T        1      2        2 
  25  chr25_28105412     ZBoe    G    T        0      0        2 
  25  chr25_28105412     ZGre    G    T        0      0        2 
  25  chr25_28105412     ZHar    G    T        0      0        2 
  25  chr25_28105412   Sample    G    T        1      2        2 
  25  chr25_28106542     AAsi    G    A      0.5      1        2 
  25  chr25_28106542     AKia    G    A        0      0        2 
  25  chr25_28106542     AOna    G    A        0      0        2 
  25  chr25_28106542     ASom    G    A        0      0        2 
  25  chr25_28106542     HCab    G    A        0      0        2 
  25  chr25_28106542     HPrz    G    A        0      0        2 
  25  chr25_28106542     ZBoe    G    A        0      0        2 
  25  chr25_28106542     ZGre    G    A        0      0        2 
  25  chr25_28106542     ZHar    G    A        0      0        2 
  25  chr25_28106542   Sample    G    A        0      0        2 
  25  chr25_28108188     AAsi    T    C        0      0        2 
  25  chr25_28108188     AKia    T    C        1      2        2 
  25  chr25_28108188     AOna    T    C        1      2        2 
  25  chr25_28108188     ASom    T    C        0      0        2 
  25  chr25_28108188     HCab    T    C        0      0        2 
  25  chr25_28108188     HPrz    T    C        0      0        2 
  25  chr25_28108188     ZBoe    T    C        0      0        2 
  25  chr25_28108188     ZGre    T    C        0      0        2 
  25  chr25_28108188     ZHar    T    C        0      0        2 
  25  chr25_28108188   Sample    T    C        0      0        2 
  25  chr25_28111524     AAsi    C    T        0      0        2 
  25  chr25_28111524     AKia    C    T        0      0        2 
  25  chr25_28111524     AOna    C    T        0      0        2 
  25  chr25_28111524     ASom    C    T        0      0        2 
  25  chr25_28111524     HCab    C    T        1      2        2 
  25  chr25_28111524     HPrz    C    T        1      2        2 
  25  chr25_28111524     ZBoe    C    T        0      0        2 
  25  chr25_28111524     ZGre    C    T        0      0        2 
  25  chr25_28111524     ZHar    C    T        0      0        2 
  25  chr25_28111524   Sample    C    T        1      2        2 
  25  chr25_28112495     AAsi    T    C        0      0        2 
  25  chr25_28112495     AKia    T    C        0      0        2 
  25  chr25_28112495     AOna    T    C        0      0        2 
  25  chr25_28112495     ASom    T    C        0      0        2 
  25  chr25_28112495     HCab    T    C        0      0        2 
  25  chr25_28112495     HPrz    T    C        0      0        2 
  25  chr25_28112495     ZBoe    T    C      0.5      1        2 
  25  chr25_28112495     ZGre    T    C        0      0        2 
  25  chr25_28112495     ZHar    T    C        0      0        2 
  25  chr25_28112495   Sample    T    C        0      0        2 
  25  chr25_28115008     AAsi    T    C        0      0        2 
  25  chr25_28115008     AKia    T    C        0      0        2 
  25  chr25_28115008     AOna    T    C        0      0        2 
  25  chr25_28115008     ASom    T    C        0      0        2 
  25  chr25_28115008     HCab    T    C        0      0        2 
  25  chr25_28115008     HPrz    T    C        0      0        2 
  25  chr25_28115008     ZBoe    T    C        1      2        2 
  25  chr25_28115008     ZGre    T    C        0      0        2 
  25  chr25_28115008     ZHar    T    C        0      0        2 
  25  chr25_28115008   Sample    T    C        0      0        2 
  25  chr25_28123223     AAsi    T    G        0      0        2 
  25  chr25_28123223     AKia    T    G        0      0        2 
  25  chr25_28123223     AOna    T    G      0.5      1        2 
  25  chr25_28123223     ASom    T    G        0      0        2 
  25  chr25_28123223     HCab    T    G        0      0        2 
  25  chr25_28123223     HPrz    T    G        0      0        2 
  25  chr25_28123223     ZBoe    T    G        0      0        2 
  25  chr25_28123223     ZGre    T    G        0      0        2 
  25  chr25_28123223     ZHar    T    G        0      0        2 
  25  chr25_28123223   Sample    T    G        0      0        2 
  25  chr25_28123548     AAsi    T    G        0      0        2 
  25  chr25_28123548     AKia    T    G        0      0        2 
  25  chr25_28123548     AOna    T    G        0      0        2 
  25  chr25_28123548     ASom    T    G        0      0        2 
  25  chr25_28123548     HCab    T    G        1      2        2 
  25  chr25_28123548     HPrz    T    G        1      2        2 
  25  chr25_28123548     ZBoe    T    G        0      0        2 
  25  chr25_28123548     ZGre    T    G        0      0        2 
  25  chr25_28123548     ZHar    T    G        0      0        2 
  25  chr25_28123548   Sample    T    G        1      2        2 
  25  chr25_28126371     AAsi    T    C        0      0        2 
  25  chr25_28126371     AKia    T    C        0      0        2 
  25  chr25_28126371     AOna    T    C      0.5      1        2 
  25  chr25_28126371     ASom    T    C        0      0        2 
  25  chr25_28126371     HCab    T    C        0      0        2 
  25  chr25_28126371     HPrz    T    C        0      0        2 
  25  chr25_28126371     ZBoe    T    C        1      2        2 
  25  chr25_28126371     ZGre    T    C        0      0        2 
  25  chr25_28126371     ZHar    T    C        0      0        2 
  25  chr25_28126371   Sample    T    C        0      0        2 
  25  chr25_28126372     AAsi    A    G        0      0        2 
  25  chr25_28126372     AKia    A    G        0      0        2 
  25  chr25_28126372     AOna    A    G      0.5      1        2 
  25  chr25_28126372     ASom    A    G        0      0        2 
  25  chr25_28126372     HCab    A    G        0      0        2 
  25  chr25_28126372     HPrz    A    G        0      0        2 
  25  chr25_28126372     ZBoe    A    G        0      0        2 
  25  chr25_28126372     ZGre    A    G        0      0        2 
  25  chr25_28126372     ZHar    A    G        0      0        2 
  25  chr25_28126372   Sample    A    G        0      0        2 
  25  chr25_28129331     AAsi    A    T        0      0        2 
  25  chr25_28129331     AKia    A    T        0      0        2 
  25  chr25_28129331     AOna    A    T      0.5      1        2 
  25  chr25_28129331     ASom    A    T        0      0        2 
  25  chr25_28129331     HCab    A    T        0      0        2 
  25  chr25_28129331     HPrz    A    T        0      0        2 
  25  chr25_28129331     ZBoe    A    T        0      0        2 
  25  chr25_28129331     ZGre    A    T        0      0        2 
  25  chr25_28129331     ZHar    A    T        0      0        2 
  25  chr25_28129331   Sample    A    T        0      0        2 
  25  chr25_28130928     AAsi    A    T        0      0        2 
  25  chr25_28130928     AKia    A    T        0      0        2 
  25  chr25_28130928     AOna    A    T        0      0        2 
  25  chr25_28130928     ASom    A    T        0      0        2 
  25  chr25_28130928     HCab    A    T        0      0        2 
  25  chr25_28130928     HPrz    A    T        0      0        2 
  25  chr25_28130928     ZBoe    A    T        0      0        2 
  25  chr25_28130928     ZGre    A    T        1      2        2 
  25  chr25_28130928     ZHar    A    T        0      0        2 
  25  chr25_28130928   Sample    A    T        0      0        2 
  25  chr25_28136540     AAsi    A    C        0      0        2 
  25  chr25_28136540     AKia    A    C        0      0        2 
  25  chr25_28136540     AOna    A    C        0      0        2 
  25  chr25_28136540     ASom    A    C        0      0        2 
  25  chr25_28136540     HCab    A    C        1      2        2 
  25  chr25_28136540     HPrz    A    C        1      2        2 
  25  chr25_28136540     ZBoe    A    C        0      0        2 
  25  chr25_28136540     ZGre    A    C        0      0        2 
  25  chr25_28136540     ZHar    A    C        0      0        2 
  25  chr25_28136540   Sample    A    C        1      2        2 
  25  chr25_28136862     AAsi    A    G      0.5      1        2 
  25  chr25_28136862     AKia    A    G        0      0        2 
  25  chr25_28136862     AOna    A    G        0      0        2 
  25  chr25_28136862     ASom    A    G        0      0        2 
  25  chr25_28136862     HCab    A    G        0      0        2 
  25  chr25_28136862     HPrz    A    G        0      0        2 
  25  chr25_28136862     ZBoe    A    G        0      0        2 
  25  chr25_28136862     ZGre    A    G        0      0        2 
  25  chr25_28136862     ZHar    A    G        0      0        2 
  25  chr25_28136862   Sample    A    G        0      0        2 
  25  chr25_28140566     AAsi    G    A        0      0        2 
  25  chr25_28140566     AKia    G    A        0      0        2 
  25  chr25_28140566     AOna    G    A        0      0        2 
  25  chr25_28140566     ASom    G    A        0      0        2 
  25  chr25_28140566     HCab    G    A        1      2        2 
  25  chr25_28140566     HPrz    G    A        1      2        2 
  25  chr25_28140566     ZBoe    G    A        0      0        2 
  25  chr25_28140566     ZGre    G    A        0      0        2 
  25  chr25_28140566     ZHar    G    A        0      0        2 
  25  chr25_28140566   Sample    G    A        1      2        2 
  25  chr25_28141733     AAsi    A    G        0      0        2 
  25  chr25_28141733     AKia    A    G      0.5      1        2 
  25  chr25_28141733     AOna    A    G        0      0        2 
  25  chr25_28141733     ASom    A    G        0      0        2 
  25  chr25_28141733     HCab    A    G        0      0        2 
  25  chr25_28141733     HPrz    A    G        0      0        2 
  25  chr25_28141733     ZBoe    A    G        0      0        2 
  25  chr25_28141733     ZGre    A    G        0      0        2 
  25  chr25_28141733     ZHar    A    G        0      0        2 
  25  chr25_28141733   Sample    A    G        0      0        2 
  25  chr25_28154764     AAsi    G    T        0      0        2 
  25  chr25_28154764     AKia    G    T        0      0        2 
  25  chr25_28154764     AOna    G    T        0      0        2 
  25  chr25_28154764     ASom    G    T        0      0        2 
  25  chr25_28154764     HCab    G    T        0      0        2 
  25  chr25_28154764     HPrz    G    T        0      0        2 
  25  chr25_28154764     ZBoe    G    T        0      0        2 
  25  chr25_28154764     ZGre    G    T      0.5      1        2 
  25  chr25_28154764     ZHar    G    T        0      0        2 
  25  chr25_28154764   Sample    G    T        0      0        2 
  25  chr25_28157428     AAsi    T    C        0      0        2 
  25  chr25_28157428     AKia    T    C        1      2        2 
  25  chr25_28157428     AOna    T    C      0.5      1        2 
  25  chr25_28157428     ASom    T    C        0      0        2 
  25  chr25_28157428     HCab    T    C        0      0        2 
  25  chr25_28157428     HPrz    T    C        0      0        2 
  25  chr25_28157428     ZBoe    T    C        0      0        2 
  25  chr25_28157428     ZGre    T    C        0      0        2 
  25  chr25_28157428     ZHar    T    C        0      0        2 
  25  chr25_28157428   Sample    T    C        0      0        2 
  25  chr25_28163259     AAsi    T    C        0      0        2 
  25  chr25_28163259     AKia    T    C        0      0        2 
  25  chr25_28163259     AOna    T    C        0      0        2 
  25  chr25_28163259     ASom    T    C        0      0        2 
  25  chr25_28163259     HCab    T    C        0      0        2 
  25  chr25_28163259     HPrz    T    C        0      0        2 
  25  chr25_28163259     ZBoe    T    C        0      0        2 
  25  chr25_28163259     ZGre    T    C        0      0        2 
  25  chr25_28163259     ZHar    T    C        1      2        2 
  25  chr25_28163259   Sample    T    C        0      0        2 
  25  chr25_28166846     AAsi    G    A        0      0        2 
  25  chr25_28166846     AKia    G    A        0      0        2 
  25  chr25_28166846     AOna    G    A        0      0        2 
  25  chr25_28166846     ASom    G    A        0      0        2 
  25  chr25_28166846     HCab    G    A        0      0        2 
  25  chr25_28166846     HPrz    G    A        0      0        2 
  25  chr25_28166846     ZBoe    G    A        0      0        2 
  25  chr25_28166846     ZGre    G    A        1      2        2 
  25  chr25_28166846     ZHar    G    A        0      0        2 
  25  chr25_28166846   Sample    G    A        0      0        2 
  25  chr25_28169908     AAsi    A    G        0      0        2 
  25  chr25_28169908     AKia    A    G        0      0        2 
  25  chr25_28169908     AOna    A    G        0      0        2 
  25  chr25_28169908     ASom    A    G        0      0        2 
  25  chr25_28169908     HCab    A    G        0      0        2 
  25  chr25_28169908     HPrz    A    G        0      0        2 
  25  chr25_28169908     ZBoe    A    G        0      0        2 
  25  chr25_28169908     ZGre    A    G        0      0        2 
  25  chr25_28169908     ZHar    A    G        1      2        2 
  25  chr25_28169908   Sample    A    G        0      0        2 
  25  chr25_28172579     AAsi    T    G        0      0        2 
  25  chr25_28172579     AKia    T    G        0      0        2 
  25  chr25_28172579     AOna    T    G        0      0        2 
  25  chr25_28172579     ASom    T    G        0      0        2 
  25  chr25_28172579     HCab    T    G        0      0        2 
  25  chr25_28172579     HPrz    T    G        0      0        2 
  25  chr25_28172579     ZBoe    T    G      0.5      1        2 
  25  chr25_28172579     ZGre    T    G        0      0        2 
  25  chr25_28172579     ZHar    T    G        0      0        2 
  25  chr25_28172579   Sample    T    G        0      0        2 
  25  chr25_28172718     AAsi    G    A        0      0        2 
  25  chr25_28172718     AKia    G    A        0      0        2 
  25  chr25_28172718     AOna    G    A        0      0        2 
  25  chr25_28172718     ASom    G    A        0      0        2 
  25  chr25_28172718     HCab    G    A        0      0        2 
  25  chr25_28172718     HPrz    G    A        0      0        2 
  25  chr25_28172718     ZBoe    G    A      0.5      1        2 
  25  chr25_28172718     ZGre    G    A        0      0        2 
  25  chr25_28172718     ZHar    G    A        0      0        2 
  25  chr25_28172718   Sample    G    A        0      0        2 
  25  chr25_28174732     AAsi    A    C        0      0        2 
  25  chr25_28174732     AKia    A    C        0      0        2 
  25  chr25_28174732     AOna    A    C        0      0        2 
  25  chr25_28174732     ASom    A    C        0      0        2 
  25  chr25_28174732     HCab    A    C        1      2        2 
  25  chr25_28174732     HPrz    A    C        1      2        2 
  25  chr25_28174732     ZBoe    A    C        0      0        2 
  25  chr25_28174732     ZGre    A    C        0      0        2 
  25  chr25_28174732     ZHar    A    C        0      0        2 
  25  chr25_28174732   Sample    A    C        1      2        2 
  25  chr25_28175058     AAsi    G    T        0      0        2 
  25  chr25_28175058     AKia    G    T        0      0        2 
  25  chr25_28175058     AOna    G    T        0      0        2 
  25  chr25_28175058     ASom    G    T        0      0        2 
  25  chr25_28175058     HCab    G    T        0      0        2 
  25  chr25_28175058     HPrz    G    T        0      0        2 
  25  chr25_28175058     ZBoe    G    T        0      0        2 
  25  chr25_28175058     ZGre    G    T        1      2        2 
  25  chr25_28175058     ZHar    G    T        0      0        2 
  25  chr25_28175058   Sample    G    T        0      0        2 
  25  chr25_28175265     AAsi    T    A        0      0        2 
  25  chr25_28175265     AKia    T    A        0      0        2 
  25  chr25_28175265     AOna    T    A        0      0        2 
  25  chr25_28175265     ASom    T    A        0      0        2 
  25  chr25_28175265     HCab    T    A        0      0        2 
  25  chr25_28175265     HPrz    T    A        0      0        2 
  25  chr25_28175265     ZBoe    T    A        0      0        2 
  25  chr25_28175265     ZGre    T    A        1      2        2 
  25  chr25_28175265     ZHar    T    A        0      0        2 
  25  chr25_28175265   Sample    T    A        0      0        2 
  25  chr25_28175622     AAsi    C    T        0      0        2 
  25  chr25_28175622     AKia    C    T        0      0        2 
  25  chr25_28175622     AOna    C    T        0      0        2 
  25  chr25_28175622     ASom    C    T        0      0        2 
  25  chr25_28175622     HCab    C    T        1      2        2 
  25  chr25_28175622     HPrz    C    T        1      2        2 
  25  chr25_28175622     ZBoe    C    T        0      0        2 
  25  chr25_28175622     ZGre    C    T        0      0        2 
  25  chr25_28175622     ZHar    C    T        0      0        2 
  25  chr25_28175622   Sample    C    T        1      2        2 
  25  chr25_28175721     AAsi    T    C        0      0        2 
  25  chr25_28175721     AKia    T    C        0      0        2 
  25  chr25_28175721     AOna    T    C        0      0        2 
  25  chr25_28175721     ASom    T    C        0      0        2 
  25  chr25_28175721     HCab    T    C        0      0        2 
  25  chr25_28175721     HPrz    T    C        0      0        2 
  25  chr25_28175721     ZBoe    T    C      0.5      1        2 
  25  chr25_28175721     ZGre    T    C        0      0        2 
  25  chr25_28175721     ZHar    T    C        0      0        2 
  25  chr25_28175721   Sample    T    C        0      0        2 
  25  chr25_28176397     AAsi    C    T        0      0        2 
  25  chr25_28176397     AKia    C    T        0      0        2 
  25  chr25_28176397     AOna    C    T        0      0        2 
  25  chr25_28176397     ASom    C    T        0      0        2 
  25  chr25_28176397     HCab    C    T        0      0        2 
  25  chr25_28176397     HPrz    C    T      0.5      1        2 
  25  chr25_28176397     ZBoe    C    T        0      0        2 
  25  chr25_28176397     ZGre    C    T        0      0        2 
  25  chr25_28176397     ZHar    C    T        0      0        2 
  25  chr25_28176397   Sample    C    T        0      0        2 
  25  chr25_28181911     AAsi    T    C        0      0        2 
  25  chr25_28181911     AKia    T    C        0      0        2 
  25  chr25_28181911     AOna    T    C        0      0        2 
  25  chr25_28181911     ASom    T    C        0      0        2 
  25  chr25_28181911     HCab    T    C        1      2        2 
  25  chr25_28181911     HPrz    T    C        1      2        2 
  25  chr25_28181911     ZBoe    T    C        0      0        2 
  25  chr25_28181911     ZGre    T    C        0      0        2 
  25  chr25_28181911     ZHar    T    C        0      0        2 
  25  chr25_28181911   Sample    T    C        1      2        2 
  25  chr25_28181996     AAsi    G    A        0      0        2 
  25  chr25_28181996     AKia    G    A        0      0        2 
  25  chr25_28181996     AOna    G    A        0      0        2 
  25  chr25_28181996     ASom    G    A        0      0        2 
  25  chr25_28181996     HCab    G    A        1      2        2 
  25  chr25_28181996     HPrz    G    A        1      2        2 
  25  chr25_28181996     ZBoe    G    A        0      0        2 
  25  chr25_28181996     ZGre    G    A        0      0        2 
  25  chr25_28181996     ZHar    G    A        0      0        2 
  25  chr25_28181996   Sample    G    A        1      2        2 
  25  chr25_28183141     AAsi    A    G        0      0        2 
  25  chr25_28183141     AKia    A    G        0      0        2 
  25  chr25_28183141     AOna    A    G        0      0        2 
  25  chr25_28183141     ASom    A    G        0      0        2 
  25  chr25_28183141     HCab    A    G        1      2        2 
  25  chr25_28183141     HPrz    A    G        1      2        2 
  25  chr25_28183141     ZBoe    A    G        0      0        2 
  25  chr25_28183141     ZGre    A    G        0      0        2 
  25  chr25_28183141     ZHar    A    G        0      0        2 
  25  chr25_28183141   Sample    A    G        1      2        2 
  25  chr25_28187423     AAsi    T    C        0      0        2 
  25  chr25_28187423     AKia    T    C        0      0        2 
  25  chr25_28187423     AOna    T    C        0      0        2 
  25  chr25_28187423     ASom    T    C        0      0        2 
  25  chr25_28187423     HCab    T    C        1      2        2 
  25  chr25_28187423     HPrz    T    C        1      2        2 
  25  chr25_28187423     ZBoe    T    C        0      0        2 
  25  chr25_28187423     ZGre    T    C        0      0        2 
  25  chr25_28187423     ZHar    T    C        0      0        2 
  25  chr25_28187423   Sample    T    C        1      2        2 
  25  chr25_28188184     AAsi    A    G        0      0        2 
  25  chr25_28188184     AKia    A    G        0      0        2 
  25  chr25_28188184     AOna    A    G        0      0        2 
  25  chr25_28188184     ASom    A    G        0      0        2 
  25  chr25_28188184     HCab    A    G        0      0        2 
  25  chr25_28188184     HPrz    A    G        0      0        2 
  25  chr25_28188184     ZBoe    A    G        0      0        2 
  25  chr25_28188184     ZGre    A    G        1      2        2 
  25  chr25_28188184     ZHar    A    G        0      0        2 
  25  chr25_28188184   Sample    A    G        0      0        2 
  25  chr25_28188611     AAsi    C    G        0      0        2 
  25  chr25_28188611     AKia    C    G      0.5      1        2 
  25  chr25_28188611     AOna    C    G      0.5      1        2 
  25  chr25_28188611     ASom    C    G        0      0        2 
  25  chr25_28188611     HCab    C    G        0      0        2 
  25  chr25_28188611     HPrz    C    G        0      0        2 
  25  chr25_28188611     ZBoe    C    G        0      0        2 
  25  chr25_28188611     ZGre    C    G        0      0        2 
  25  chr25_28188611     ZHar    C    G        0      0        2 
  25  chr25_28188611   Sample    C    G        0      0        2 
  25  chr25_28197131     AAsi    T    A        0      0        2 
  25  chr25_28197131     AKia    T    A        1      2        2 
  25  chr25_28197131     AOna    T    A      0.5      1        2 
  25  chr25_28197131     ASom    T    A        0      0        2 
  25  chr25_28197131     HCab    T    A        0      0        2 
  25  chr25_28197131     HPrz    T    A        0      0        2 
  25  chr25_28197131     ZBoe    T    A        0      0        2 
  25  chr25_28197131     ZGre    T    A        0      0        2 
  25  chr25_28197131     ZHar    T    A        0      0        2 
  25  chr25_28197131   Sample    T    A        0      0        2 
  25  chr25_28199962     AAsi    A    T        0      0        2 
  25  chr25_28199962     AKia    A    T        0      0        2 
  25  chr25_28199962     AOna    A    T        0      0        2 
  25  chr25_28199962     ASom    A    T        0      0        2 
  25  chr25_28199962     HCab    A    T        1      2        2 
  25  chr25_28199962     HPrz    A    T        1      2        2 
  25  chr25_28199962     ZBoe    A    T        0      0        2 
  25  chr25_28199962     ZGre    A    T        0      0        2 
  25  chr25_28199962     ZHar    A    T        0      0        2 
  25  chr25_28199962   Sample    A    T        1      2        2 
  25  chr25_28204053     AAsi    G    A        0      0        2 
  25  chr25_28204053     AKia    G    A        0      0        2 
  25  chr25_28204053     AOna    G    A        0      0        2 
  25  chr25_28204053     ASom    G    A        0      0        2 
  25  chr25_28204053     HCab    G    A        0      0        2 
  25  chr25_28204053     HPrz    G    A        0      0        2 
  25  chr25_28204053     ZBoe    G    A        0      0        2 
  25  chr25_28204053     ZGre    G    A        1      2        2 
  25  chr25_28204053     ZHar    G    A        0      0        2 
  25  chr25_28204053   Sample    G    A        0      0        2 
  25  chr25_28207992     AAsi    G    A        0      0        2 
  25  chr25_28207992     AKia    G    A        0      0        2 
  25  chr25_28207992     AOna    G    A        0      0        2 
  25  chr25_28207992     ASom    G    A        0      0        2 
  25  chr25_28207992     HCab    G    A        0      0        2 
  25  chr25_28207992     HPrz    G    A      0.5      1        2 
  25  chr25_28207992     ZBoe    G    A        0      0        2 
  25  chr25_28207992     ZGre    G    A        0      0        2 
  25  chr25_28207992     ZHar    G    A        0      0        2 
  25  chr25_28207992   Sample    G    A        0      0        2 
  25  chr25_28211235     AAsi    A    G        0      0        2 
  25  chr25_28211235     AKia    A    G        0      0        2 
  25  chr25_28211235     AOna    A    G        0      0        2 
  25  chr25_28211235     ASom    A    G        0      0        2 
  25  chr25_28211235     HCab    A    G        0      0        2 
  25  chr25_28211235     HPrz    A    G        0      0        2 
  25  chr25_28211235     ZBoe    A    G        1      2        2 
  25  chr25_28211235     ZGre    A    G        0      0        2 
  25  chr25_28211235     ZHar    A    G        0      0        2 
  25  chr25_28211235   Sample    A    G        0      0        2 
  25  chr25_28218898     AAsi    T    C        0      0        2 
  25  chr25_28218898     AKia    T    C        0      0        2 
  25  chr25_28218898     AOna    T    C        0      0        2 
  25  chr25_28218898     ASom    T    C        0      0        2 
  25  chr25_28218898     HCab    T    C        1      2        2 
  25  chr25_28218898     HPrz    T    C        1      2        2 
  25  chr25_28218898     ZBoe    T    C        0      0        2 
  25  chr25_28218898     ZGre    T    C        0      0        2 
  25  chr25_28218898     ZHar    T    C        0      0        2 
  25  chr25_28218898   Sample    T    C        1      2        2 
  25  chr25_28220895     AAsi    A    G        0      0        2 
  25  chr25_28220895     AKia    A    G        0      0        2 
  25  chr25_28220895     AOna    A    G        0      0        2 
  25  chr25_28220895     ASom    A    G        0      0        2 
  25  chr25_28220895     HCab    A    G        1      2        2 
  25  chr25_28220895     HPrz    A    G        1      2        2 
  25  chr25_28220895     ZBoe    A    G        0      0        2 
  25  chr25_28220895     ZGre    A    G        0      0        2 
  25  chr25_28220895     ZHar    A    G        0      0        2 
  25  chr25_28220895   Sample    A    G        1      2        2 
  25  chr25_28226328     AAsi    A    G        0      0        2 
  25  chr25_28226328     AKia    A    G      0.5      1        2 
  25  chr25_28226328     AOna    A    G        0      0        2 
  25  chr25_28226328     ASom    A    G        0      0        2 
  25  chr25_28226328     HCab    A    G        0      0        2 
  25  chr25_28226328     HPrz    A    G        0      0        2 
  25  chr25_28226328     ZBoe    A    G        0      0        2 
  25  chr25_28226328     ZGre    A    G        0      0        2 
  25  chr25_28226328     ZHar    A    G        0      0        2 
  25  chr25_28226328   Sample    A    G        0      0        2 
  25  chr25_28228254     AAsi    A    G        0      0        2 
  25  chr25_28228254     AKia    A    G      0.5      1        2 
  25  chr25_28228254     AOna    A    G        0      0        2 
  25  chr25_28228254     ASom    A    G        0      0        2 
  25  chr25_28228254     HCab    A    G        0      0        2 
  25  chr25_28228254     HPrz    A    G        0      0        2 
  25  chr25_28228254     ZBoe    A    G        0      0        2 
  25  chr25_28228254     ZGre    A    G        0      0        2 
  25  chr25_28228254     ZHar    A    G        0      0        2 
  25  chr25_28228254   Sample    A    G        0      0        2 
  25  chr25_28229494     AAsi    G    C        1      2        2 
  25  chr25_28229494     AKia    G    C        0      0        2 
  25  chr25_28229494     AOna    G    C        0      0        2 
  25  chr25_28229494     ASom    G    C        1      2        2 
  25  chr25_28229494     HCab    G    C        0      0        2 
  25  chr25_28229494     HPrz    G    C        0      0        2 
  25  chr25_28229494     ZBoe    G    C        0      0        2 
  25  chr25_28229494     ZGre    G    C        0      0        2 
  25  chr25_28229494     ZHar    G    C        0      0        2 
  25  chr25_28229494   Sample    G    C        0      0        2 
  25  chr25_28230473     AAsi    C    T        0      0        2 
  25  chr25_28230473     AKia    C    T        0      0        2 
  25  chr25_28230473     AOna    C    T        0      0        2 
  25  chr25_28230473     ASom    C    T        0      0        2 
  25  chr25_28230473     HCab    C    T        1      2        2 
  25  chr25_28230473     HPrz    C    T        1      2        2 
  25  chr25_28230473     ZBoe    C    T        0      0        2 
  25  chr25_28230473     ZGre    C    T        0      0        2 
  25  chr25_28230473     ZHar    C    T        0      0        2 
  25  chr25_28230473   Sample    C    T        1      2        2 
  25  chr25_28240120     AAsi    T    C        0      0        2 
  25  chr25_28240120     AKia    T    C      0.5      1        2 
  25  chr25_28240120     AOna    T    C      0.5      1        2 
  25  chr25_28240120     ASom    T    C        0      0        2 
  25  chr25_28240120     HCab    T    C        0      0        2 
  25  chr25_28240120     HPrz    T    C        0      0        2 
  25  chr25_28240120     ZBoe    T    C        0      0        2 
  25  chr25_28240120     ZGre    T    C        0      0        2 
  25  chr25_28240120     ZHar    T    C        0      0        2 
  25  chr25_28240120   Sample    T    C        0      0        2 
  25  chr25_28241003     AAsi    C    T        0      0        2 
  25  chr25_28241003     AKia    C    T        0      0        2 
  25  chr25_28241003     AOna    C    T        0      0        2 
  25  chr25_28241003     ASom    C    T        0      0        2 
  25  chr25_28241003     HCab    C    T        0      0        2 
  25  chr25_28241003     HPrz    C    T        0      0        2 
  25  chr25_28241003     ZBoe    C    T      0.5      1        2 
  25  chr25_28241003     ZGre    C    T        0      0        2 
  25  chr25_28241003     ZHar    C    T        0      0        2 
  25  chr25_28241003   Sample    C    T        0      0        2 
  25  chr25_28241850     AAsi    A    C        0      0        2 
  25  chr25_28241850     AKia    A    C        0      0        2 
  25  chr25_28241850     AOna    A    C        0      0        2 
  25  chr25_28241850     ASom    A    C        0      0        2 
  25  chr25_28241850     HCab    A    C        1      2        2 
  25  chr25_28241850     HPrz    A    C        1      2        2 
  25  chr25_28241850     ZBoe    A    C        0      0        2 
  25  chr25_28241850     ZGre    A    C        0      0        2 
  25  chr25_28241850     ZHar    A    C        0      0        2 
  25  chr25_28241850   Sample    A    C        0      0        2 
  25  chr25_28244174     AAsi    G    A        0      0        2 
  25  chr25_28244174     AKia    G    A        0      0        2 
  25  chr25_28244174     AOna    G    A        0      0        2 
  25  chr25_28244174     ASom    G    A        0      0        2 
  25  chr25_28244174     HCab    G    A        0      0        2 
  25  chr25_28244174     HPrz    G    A        0      0        2 
  25  chr25_28244174     ZBoe    G    A      0.5      1        2 
  25  chr25_28244174     ZGre    G    A        0      0        2 
  25  chr25_28244174     ZHar    G    A        0      0        2 
  25  chr25_28244174   Sample    G    A        0      0        2 
  25  chr25_28248365     AAsi    A    G        0      0        2 
  25  chr25_28248365     AKia    A    G        0      0        2 
  25  chr25_28248365     AOna    A    G        0      0        2 
  25  chr25_28248365     ASom    A    G        0      0        2 
  25  chr25_28248365     HCab    A    G        0      0        2 
  25  chr25_28248365     HPrz    A    G      0.5      1        2 
  25  chr25_28248365     ZBoe    A    G        0      0        2 
  25  chr25_28248365     ZGre    A    G        0      0        2 
  25  chr25_28248365     ZHar    A    G        0      0        2 
  25  chr25_28248365   Sample    A    G        0      0        2 
  25  chr25_28249531     AAsi    T    C        0      0        2 
  25  chr25_28249531     AKia    T    C        0      0        2 
  25  chr25_28249531     AOna    T    C      0.5      1        2 
  25  chr25_28249531     ASom    T    C        0      0        2 
  25  chr25_28249531     HCab    T    C        0      0        2 
  25  chr25_28249531     HPrz    T    C        0      0        2 
  25  chr25_28249531     ZBoe    T    C        0      0        2 
  25  chr25_28249531     ZGre    T    C        0      0        2 
  25  chr25_28249531     ZHar    T    C        0      0        2 
  25  chr25_28249531   Sample    T    C        0      0        2 
  25  chr25_28249598     AAsi    T    C        0      0        2 
  25  chr25_28249598     AKia    T    C        0      0        2 
  25  chr25_28249598     AOna    T    C        0      0        2 
  25  chr25_28249598     ASom    T    C        0      0        2 
  25  chr25_28249598     HCab    T    C        0      0        2 
  25  chr25_28249598     HPrz    T    C      0.5      1        2 
  25  chr25_28249598     ZBoe    T    C        0      0        2 
  25  chr25_28249598     ZGre    T    C        0      0        2 
  25  chr25_28249598     ZHar    T    C        0      0        2 
  25  chr25_28249598   Sample    T    C        0      0        2 
  25  chr25_28250052     AAsi    C    T        0      0        2 
  25  chr25_28250052     AKia    C    T        0      0        2 
  25  chr25_28250052     AOna    C    T        0      0        2 
  25  chr25_28250052     ASom    C    T        0      0        2 
  25  chr25_28250052     HCab    C    T        1      2        2 
  25  chr25_28250052     HPrz    C    T        1      2        2 
  25  chr25_28250052     ZBoe    C    T        0      0        2 
  25  chr25_28250052     ZGre    C    T        0      0        2 
  25  chr25_28250052     ZHar    C    T        0      0        2 
  25  chr25_28250052   Sample    C    T        1      2        2 
  25  chr25_28250271     AAsi    T    C        0      0        2 
  25  chr25_28250271     AKia    T    C        0      0        2 
  25  chr25_28250271     AOna    T    C        0      0        2 
  25  chr25_28250271     ASom    T    C        0      0        2 
  25  chr25_28250271     HCab    T    C        1      2        2 
  25  chr25_28250271     HPrz    T    C      0.5      1        2 
  25  chr25_28250271     ZBoe    T    C        0      0        2 
  25  chr25_28250271     ZGre    T    C        0      0        2 
  25  chr25_28250271     ZHar    T    C        0      0        2 
  25  chr25_28250271   Sample    T    C        1      2        2 
  25  chr25_28252521     AAsi    G    A        0      0        2 
  25  chr25_28252521     AKia    G    A        0      0        2 
  25  chr25_28252521     AOna    G    A        0      0        2 
  25  chr25_28252521     ASom    G    A        1      2        2 
  25  chr25_28252521     HCab    G    A        0      0        2 
  25  chr25_28252521     HPrz    G    A        0      0        2 
  25  chr25_28252521     ZBoe    G    A        0      0        2 
  25  chr25_28252521     ZGre    G    A        0      0        2 
  25  chr25_28252521     ZHar    G    A        0      0        2 
  25  chr25_28252521   Sample    G    A        0      0        2 
  25  chr25_28257016     AAsi    T    C        0      0        2 
  25  chr25_28257016     AKia    T    C        0      0        2 
  25  chr25_28257016     AOna    T    C        0      0        2 
  25  chr25_28257016     ASom    T    C        0      0        2 
  25  chr25_28257016     HCab    T    C        0      0        2 
  25  chr25_28257016     HPrz    T    C        0      0        2 
  25  chr25_28257016     ZBoe    T    C      0.5      1        2 
  25  chr25_28257016     ZGre    T    C        0      0        2 
  25  chr25_28257016     ZHar    T    C        0      0        2 
  25  chr25_28257016   Sample    T    C        0      0        2 
  25  chr25_28261679     AAsi    A    T        0      0        2 
  25  chr25_28261679     AKia    A    T        0      0        2 
  25  chr25_28261679     AOna    A    T      0.5      1        2 
  25  chr25_28261679     ASom    A    T        0      0        2 
  25  chr25_28261679     HCab    A    T        0      0        2 
  25  chr25_28261679     HPrz    A    T        0      0        2 
  25  chr25_28261679     ZBoe    A    T        0      0        2 
  25  chr25_28261679     ZGre    A    T        0      0        2 
  25  chr25_28261679     ZHar    A    T        0      0        2 
  25  chr25_28261679   Sample    A    T        0      0        2 
  25  chr25_28262974     AAsi    T    C        0      0        2 
  25  chr25_28262974     AKia    T    C        0      0        2 
  25  chr25_28262974     AOna    T    C        0      0        2 
  25  chr25_28262974     ASom    T    C        0      0        2 
  25  chr25_28262974     HCab    T    C        0      0        2 
  25  chr25_28262974     HPrz    T    C        0      0        2 
  25  chr25_28262974     ZBoe    T    C        0      0        2 
  25  chr25_28262974     ZGre    T    C        0      0        2 
  25  chr25_28262974     ZHar    T    C        1      2        2 
  25  chr25_28262974   Sample    T    C        0      0        2 
  25  chr25_28264897     AAsi    A    C        0      0        2 
  25  chr25_28264897     AKia    A    C      0.5      1        2 
  25  chr25_28264897     AOna    A    C        1      2        2 
  25  chr25_28264897     ASom    A    C        0      0        2 
  25  chr25_28264897     HCab    A    C        0      0        2 
  25  chr25_28264897     HPrz    A    C        0      0        2 
  25  chr25_28264897     ZBoe    A    C        0      0        2 
  25  chr25_28264897     ZGre    A    C        0      0        2 
  25  chr25_28264897     ZHar    A    C        0      0        2 
  25  chr25_28264897   Sample    A    C        0      0        2 
  25  chr25_28266046     AAsi    A    G        0      0        2 
  25  chr25_28266046     AKia    A    G        0      0        2 
  25  chr25_28266046     AOna    A    G        0      0        2 
  25  chr25_28266046     ASom    A    G        0      0        2 
  25  chr25_28266046     HCab    A    G        1      2        2 
  25  chr25_28266046     HPrz    A    G        1      2        2 
  25  chr25_28266046     ZBoe    A    G        0      0        2 
  25  chr25_28266046     ZGre    A    G        0      0        2 
  25  chr25_28266046     ZHar    A    G        0      0        2 
  25  chr25_28266046   Sample    A    G        1      2        2 
  25  chr25_28268450     AAsi    C    A        0      0        2 
  25  chr25_28268450     AKia    C    A        0      0        2 
  25  chr25_28268450     AOna    C    A        0      0        2 
  25  chr25_28268450     ASom    C    A        0      0        2 
  25  chr25_28268450     HCab    C    A        1      2        2 
  25  chr25_28268450     HPrz    C    A        1      2        2 
  25  chr25_28268450     ZBoe    C    A        0      0        2 
  25  chr25_28268450     ZGre    C    A        0      0        2 
  25  chr25_28268450     ZHar    C    A        0      0        2 
  25  chr25_28268450   Sample    C    A        1      2        2 
  25  chr25_28269023     AAsi    T    G        0      0        2 
  25  chr25_28269023     AKia    T    G        1      2        2 
  25  chr25_28269023     AOna    T    G        1      2        2 
  25  chr25_28269023     ASom    T    G        0      0        2 
  25  chr25_28269023     HCab    T    G        0      0        2 
  25  chr25_28269023     HPrz    T    G        0      0        2 
  25  chr25_28269023     ZBoe    T    G        0      0        2 
  25  chr25_28269023     ZGre    T    G        0      0        2 
  25  chr25_28269023     ZHar    T    G        0      0        2 
  25  chr25_28269023   Sample    T    G        0      0        2 
  25  chr25_28270744     AAsi    G    C        0      0        2 
  25  chr25_28270744     AKia    G    C        0      0        2 
  25  chr25_28270744     AOna    G    C      0.5      1        2 
  25  chr25_28270744     ASom    G    C        0      0        2 
  25  chr25_28270744     HCab    G    C        0      0        2 
  25  chr25_28270744     HPrz    G    C        0      0        2 
  25  chr25_28270744     ZBoe    G    C        0      0        2 
  25  chr25_28270744     ZGre    G    C        0      0        2 
  25  chr25_28270744     ZHar    G    C        0      0        2 
  25  chr25_28270744   Sample    G    C        0      0        2 
  25  chr25_28272716     AAsi    T    C        0      0        2 
  25  chr25_28272716     AKia    T    C      0.5      1        2 
  25  chr25_28272716     AOna    T    C        0      0        2 
  25  chr25_28272716     ASom    T    C        0      0        2 
  25  chr25_28272716     HCab    T    C        0      0        2 
  25  chr25_28272716     HPrz    T    C        0      0        2 
  25  chr25_28272716     ZBoe    T    C        0      0        2 
  25  chr25_28272716     ZGre    T    C        0      0        2 
  25  chr25_28272716     ZHar    T    C        0      0        2 
  25  chr25_28272716   Sample    T    C        0      0        2 
  25  chr25_28275487     AAsi    C    T        0      0        2 
  25  chr25_28275487     AKia    C    T        0      0        2 
  25  chr25_28275487     AOna    C    T        0      0        2 
  25  chr25_28275487     ASom    C    T        0      0        2 
  25  chr25_28275487     HCab    C    T        1      2        2 
  25  chr25_28275487     HPrz    C    T        1      2        2 
  25  chr25_28275487     ZBoe    C    T        0      0        2 
  25  chr25_28275487     ZGre    C    T        0      0        2 
  25  chr25_28275487     ZHar    C    T        0      0        2 
  25  chr25_28275487   Sample    C    T        1      2        2 
  25  chr25_28275527     AAsi    C    T        0      0        2 
  25  chr25_28275527     AKia    C    T        0      0        2 
  25  chr25_28275527     AOna    C    T        0      0        2 
  25  chr25_28275527     ASom    C    T        0      0        2 
  25  chr25_28275527     HCab    C    T        1      2        2 
  25  chr25_28275527     HPrz    C    T        1      2        2 
  25  chr25_28275527     ZBoe    C    T        0      0        2 
  25  chr25_28275527     ZGre    C    T        0      0        2 
  25  chr25_28275527     ZHar    C    T        0      0        2 
  25  chr25_28275527   Sample    C    T        1      2        2 
  25  chr25_28279282     AAsi    T    G        0      0        2 
  25  chr25_28279282     AKia    T    G        0      0        2 
  25  chr25_28279282     AOna    T    G        0      0        2 
  25  chr25_28279282     ASom    T    G        0      0        2 
  25  chr25_28279282     HCab    T    G        0      0        2 
  25  chr25_28279282     HPrz    T    G        0      0        2 
  25  chr25_28279282     ZBoe    T    G        0      0        2 
  25  chr25_28279282     ZGre    T    G        0      0        2 
  25  chr25_28279282     ZHar    T    G        1      2        2 
  25  chr25_28279282   Sample    T    G        0      0        2 
  25  chr25_28289018     AAsi    T    C        0      0        2 
  25  chr25_28289018     AKia    T    C        0      0        2 
  25  chr25_28289018     AOna    T    C        0      0        2 
  25  chr25_28289018     ASom    T    C        0      0        2 
  25  chr25_28289018     HCab    T    C        0      0        2 
  25  chr25_28289018     HPrz    T    C        0      0        2 
  25  chr25_28289018     ZBoe    T    C        0      0        2 
  25  chr25_28289018     ZGre    T    C        0      0        2 
  25  chr25_28289018     ZHar    T    C      0.5      1        2 
  25  chr25_28289018   Sample    T    C        0      0        2 
  25  chr25_28290048     AAsi    A    C        0      0        2 
  25  chr25_28290048     AKia    A    C      0.5      1        2 
  25  chr25_28290048     AOna    A    C        0      0        2 
  25  chr25_28290048     ASom    A    C        0      0        2 
  25  chr25_28290048     HCab    A    C        0      0        2 
  25  chr25_28290048     HPrz    A    C        0      0        2 
  25  chr25_28290048     ZBoe    A    C        0      0        2 
  25  chr25_28290048     ZGre    A    C        0      0        2 
  25  chr25_28290048     ZHar    A    C        0      0        2 
  25  chr25_28290048   Sample    A    C        0      0        2 
  25  chr25_28293053     AAsi    T    C        0      0        2 
  25  chr25_28293053     AKia    T    C        0      0        2 
  25  chr25_28293053     AOna    T    C        0      0        2 
  25  chr25_28293053     ASom    T    C        0      0        2 
  25  chr25_28293053     HCab    T    C        0      0        2 
  25  chr25_28293053     HPrz    T    C        0      0        2 
  25  chr25_28293053     ZBoe    T    C        0      0        2 
  25  chr25_28293053     ZGre    T    C        0      0        2 
  25  chr25_28293053     ZHar    T    C        1      2        2 
  25  chr25_28293053   Sample    T    C        0      0        2 
  25  chr25_28298373     AAsi    A    G        0      0        2 
  25  chr25_28298373     AKia    A    G        0      0        2 
  25  chr25_28298373     AOna    A    G        0      0        2 
  25  chr25_28298373     ASom    A    G        0      0        2 
  25  chr25_28298373     HCab    A    G        0      0        2 
  25  chr25_28298373     HPrz    A    G        0      0        2 
  25  chr25_28298373     ZBoe    A    G        0      0        2 
  25  chr25_28298373     ZGre    A    G        1      2        2 
  25  chr25_28298373     ZHar    A    G        0      0        2 
  25  chr25_28298373   Sample    A    G        0      0        2 
  25  chr25_28301342     AAsi    A    G        0      0        2 
  25  chr25_28301342     AKia    A    G        0      0        2 
  25  chr25_28301342     AOna    A    G        0      0        2 
  25  chr25_28301342     ASom    A    G        0      0        2 
  25  chr25_28301342     HCab    A    G        0      0        2 
  25  chr25_28301342     HPrz    A    G        0      0        2 
  25  chr25_28301342     ZBoe    A    G      0.5      1        2 
  25  chr25_28301342     ZGre    A    G        0      0        2 
  25  chr25_28301342     ZHar    A    G        0      0        2 
  25  chr25_28301342   Sample    A    G        0      0        2 
  25  chr25_28308221     AAsi    A    G        0      0        2 
  25  chr25_28308221     AKia    A    G        0      0        2 
  25  chr25_28308221     AOna    A    G        0      0        2 
  25  chr25_28308221     ASom    A    G        0      0        2 
  25  chr25_28308221     HCab    A    G        0      0        2 
  25  chr25_28308221     HPrz    A    G        0      0        2 
  25  chr25_28308221     ZBoe    A    G        0      0        2 
  25  chr25_28308221     ZGre    A    G      0.5      1        2 
  25  chr25_28308221     ZHar    A    G        0      0        2 
  25  chr25_28308221   Sample    A    G        0      0        2 
  25  chr25_28317404     AAsi    A    G        0      0        2 
  25  chr25_28317404     AKia    A    G        0      0        2 
  25  chr25_28317404     AOna    A    G        0      0        2 
  25  chr25_28317404     ASom    A    G        0      0        2 
  25  chr25_28317404     HCab    A    G        0      0        2 
  25  chr25_28317404     HPrz    A    G        0      0        2 
  25  chr25_28317404     ZBoe    A    G        0      0        2 
  25  chr25_28317404     ZGre    A    G        0      0        2 
  25  chr25_28317404     ZHar    A    G      0.5      1        2 
  25  chr25_28317404   Sample    A    G        0      0        2 
  25  chr25_28319823     AAsi    A    G        0      0        2 
  25  chr25_28319823     AKia    A    G        0      0        2 
  25  chr25_28319823     AOna    A    G        0      0        2 
  25  chr25_28319823     ASom    A    G        0      0        2 
  25  chr25_28319823     HCab    A    G        1      2        2 
  25  chr25_28319823     HPrz    A    G        1      2        2 
  25  chr25_28319823     ZBoe    A    G        0      0        2 
  25  chr25_28319823     ZGre    A    G        0      0        2 
  25  chr25_28319823     ZHar    A    G        0      0        2 
  25  chr25_28319823   Sample    A    G        1      2        2 
  25  chr25_28322626     AAsi    C    G        0      0        2 
  25  chr25_28322626     AKia    C    G        0      0        2 
  25  chr25_28322626     AOna    C    G        0      0        2 
  25  chr25_28322626     ASom    C    G        0      0        2 
  25  chr25_28322626     HCab    C    G        0      0        2 
  25  chr25_28322626     HPrz    C    G        0      0        2 
  25  chr25_28322626     ZBoe    C    G        0      0        2 
  25  chr25_28322626     ZGre    C    G        0      0        2 
  25  chr25_28322626     ZHar    C    G      0.5      1        2 
  25  chr25_28322626   Sample    C    G        0      0        2 
  25  chr25_28333646     AAsi    A    G        0      0        2 
  25  chr25_28333646     AKia    A    G        1      2        2 
  25  chr25_28333646     AOna    A    G        0      0        2 
  25  chr25_28333646     ASom    A    G        0      0        2 
  25  chr25_28333646     HCab    A    G        0      0        2 
  25  chr25_28333646     HPrz    A    G        0      0        2 
  25  chr25_28333646     ZBoe    A    G        0      0        2 
  25  chr25_28333646     ZGre    A    G        0      0        2 
  25  chr25_28333646     ZHar    A    G        0      0        2 
  25  chr25_28333646   Sample    A    G        0      0        2 
  25  chr25_28333876     AAsi    G    A        0      0        2 
  25  chr25_28333876     AKia    G    A        0      0        2 
  25  chr25_28333876     AOna    G    A        0      0        2 
  25  chr25_28333876     ASom    G    A        0      0        2 
  25  chr25_28333876     HCab    G    A        1      2        2 
  25  chr25_28333876     HPrz    G    A        1      2        2 
  25  chr25_28333876     ZBoe    G    A        0      0        2 
  25  chr25_28333876     ZGre    G    A        0      0        2 
  25  chr25_28333876     ZHar    G    A        0      0        2 
  25  chr25_28333876   Sample    G    A        1      2        2 
  25  chr25_28339508     AAsi    A    G        0      0        2 
  25  chr25_28339508     AKia    A    G        0      0        2 
  25  chr25_28339508     AOna    A    G        0      0        2 
  25  chr25_28339508     ASom    A    G        0      0        2 
  25  chr25_28339508     HCab    A    G        0      0        2 
  25  chr25_28339508     HPrz    A    G        0      0        2 
  25  chr25_28339508     ZBoe    A    G      0.5      1        2 
  25  chr25_28339508     ZGre    A    G        0      0        2 
  25  chr25_28339508     ZHar    A    G        0      0        2 
  25  chr25_28339508   Sample    A    G        0      0        2 
  25  chr25_28342521     AAsi    T    C        0      0        2 
  25  chr25_28342521     AKia    T    C        0      0        2 
  25  chr25_28342521     AOna    T    C        1      2        2 
  25  chr25_28342521     ASom    T    C        0      0        2 
  25  chr25_28342521     HCab    T    C        0      0        2 
  25  chr25_28342521     HPrz    T    C        0      0        2 
  25  chr25_28342521     ZBoe    T    C        0      0        2 
  25  chr25_28342521     ZGre    T    C        0      0        2 
  25  chr25_28342521     ZHar    T    C        0      0        2 
  25  chr25_28342521   Sample    T    C        0      0        2 
  25  chr25_28344204     AAsi    T    C        1      2        2 
  25  chr25_28344204     AKia    T    C        0      0        2 
  25  chr25_28344204     AOna    T    C        0      0        2 
  25  chr25_28344204     ASom    T    C        1      2        2 
  25  chr25_28344204     HCab    T    C        0      0        2 
  25  chr25_28344204     HPrz    T    C        0      0        2 
  25  chr25_28344204     ZBoe    T    C        0      0        2 
  25  chr25_28344204     ZGre    T    C        0      0        2 
  25  chr25_28344204     ZHar    T    C        0      0        2 
  25  chr25_28344204   Sample    T    C        0      0        2 
  25  chr25_28345341     AAsi    A    G        0      0        2 
  25  chr25_28345341     AKia    A    G        0      0        2 
  25  chr25_28345341     AOna    A    G      0.5      1        2 
  25  chr25_28345341     ASom    A    G        0      0        2 
  25  chr25_28345341     HCab    A    G        0      0        2 
  25  chr25_28345341     HPrz    A    G        0      0        2 
  25  chr25_28345341     ZBoe    A    G        0      0        2 
  25  chr25_28345341     ZGre    A    G        0      0        2 
  25  chr25_28345341     ZHar    A    G        0      0        2 
  25  chr25_28345341   Sample    A    G        0      0        2 
  25  chr25_28346670     AAsi    G    A        0      0        2 
  25  chr25_28346670     AKia    G    A        0      0        2 
  25  chr25_28346670     AOna    G    A        1      2        2 
  25  chr25_28346670     ASom    G    A        0      0        2 
  25  chr25_28346670     HCab    G    A        0      0        2 
  25  chr25_28346670     HPrz    G    A        0      0        2 
  25  chr25_28346670     ZBoe    G    A        1      2        2 
  25  chr25_28346670     ZGre    G    A        1      2        2 
  25  chr25_28346670     ZHar    G    A        1      2        2 
  25  chr25_28346670   Sample    G    A        0      0        2 
  25  chr25_28353940     AAsi    G    A        0      0        2 
  25  chr25_28353940     AKia    G    A        1      2        2 
  25  chr25_28353940     AOna    G    A        0      0        2 
  25  chr25_28353940     ASom    G    A        0      0        2 
  25  chr25_28353940     HCab    G    A        0      0        2 
  25  chr25_28353940     HPrz    G    A        0      0        2 
  25  chr25_28353940     ZBoe    G    A        1      2        2 
  25  chr25_28353940     ZGre    G    A        1      2        2 
  25  chr25_28353940     ZHar    G    A        1      2        2 
  25  chr25_28353940   Sample    G    A        0      0        2 
  25  chr25_28360641     AAsi    A    G        0      0        2 
  25  chr25_28360641     AKia    A    G        0      0        2 
  25  chr25_28360641     AOna    A    G        0      0        2 
  25  chr25_28360641     ASom    A    G        0      0        2 
  25  chr25_28360641     HCab    A    G        1      2        2 
  25  chr25_28360641     HPrz    A    G        1      2        2 
  25  chr25_28360641     ZBoe    A    G        0      0        2 
  25  chr25_28360641     ZGre    A    G        0      0        2 
  25  chr25_28360641     ZHar    A    G        0      0        2 
  25  chr25_28360641   Sample    A    G        1      2        2 
  25  chr25_28362794     AAsi    C    G        0      0        2 
  25  chr25_28362794     AKia    C    G        0      0        2 
  25  chr25_28362794     AOna    C    G        0      0        2 
  25  chr25_28362794     ASom    C    G        0      0        2 
  25  chr25_28362794     HCab    C    G        1      2        2 
  25  chr25_28362794     HPrz    C    G        1      2        2 
  25  chr25_28362794     ZBoe    C    G        0      0        2 
  25  chr25_28362794     ZGre    C    G        0      0        2 
  25  chr25_28362794     ZHar    C    G        0      0        2 
  25  chr25_28362794   Sample    C    G        1      2        2 
  25  chr25_28363205     AAsi    C    A        0      0        2 
  25  chr25_28363205     AKia    C    A        0      0        2 
  25  chr25_28363205     AOna    C    A      0.5      1        2 
  25  chr25_28363205     ASom    C    A        0      0        2 
  25  chr25_28363205     HCab    C    A        0      0        2 
  25  chr25_28363205     HPrz    C    A        0      0        2 
  25  chr25_28363205     ZBoe    C    A        0      0        2 
  25  chr25_28363205     ZGre    C    A        0      0        2 
  25  chr25_28363205     ZHar    C    A        0      0        2 
  25  chr25_28363205   Sample    C    A        0      0        2 
  25  chr25_28364356     AAsi    G    A        0      0        2 
  25  chr25_28364356     AKia    G    A        0      0        2 
  25  chr25_28364356     AOna    G    A        0      0        2 
  25  chr25_28364356     ASom    G    A        0      0        2 
  25  chr25_28364356     HCab    G    A        1      2        2 
  25  chr25_28364356     HPrz    G    A        1      2        2 
  25  chr25_28364356     ZBoe    G    A        0      0        2 
  25  chr25_28364356     ZGre    G    A        0      0        2 
  25  chr25_28364356     ZHar    G    A        0      0        2 
  25  chr25_28364356   Sample    G    A        1      2        2 
  25  chr25_28368070     AAsi    T    G        0      0        2 
  25  chr25_28368070     AKia    T    G        0      0        2 
  25  chr25_28368070     AOna    T    G        0      0        2 
  25  chr25_28368070     ASom    T    G        0      0        2 
  25  chr25_28368070     HCab    T    G        0      0        2 
  25  chr25_28368070     HPrz    T    G        0      0        2 
  25  chr25_28368070     ZBoe    T    G      0.5      1        2 
  25  chr25_28368070     ZGre    T    G        0      0        2 
  25  chr25_28368070     ZHar    T    G        0      0        2 
  25  chr25_28368070   Sample    T    G        0      0        2 
  25  chr25_28371319     AAsi    C    G        0      0        2 
  25  chr25_28371319     AKia    C    G        0      0        2 
  25  chr25_28371319     AOna    C    G        0      0        2 
  25  chr25_28371319     ASom    C    G        0      0        2 
  25  chr25_28371319     HCab    C    G        1      2        2 
  25  chr25_28371319     HPrz    C    G        1      2        2 
  25  chr25_28371319     ZBoe    C    G        0      0        2 
  25  chr25_28371319     ZGre    C    G        0      0        2 
  25  chr25_28371319     ZHar    C    G        0      0        2 
  25  chr25_28371319   Sample    C    G        1      2        2 
  25  chr25_28375585     AAsi    T    C        0      0        2 
  25  chr25_28375585     AKia    T    C        0      0        2 
  25  chr25_28375585     AOna    T    C        0      0        2 
  25  chr25_28375585     ASom    T    C        0      0        2 
  25  chr25_28375585     HCab    T    C        0      0        2 
  25  chr25_28375585     HPrz    T    C        0      0        2 
  25  chr25_28375585     ZBoe    T    C      0.5      1        2 
  25  chr25_28375585     ZGre    T    C        0      0        2 
  25  chr25_28375585     ZHar    T    C        0      0        2 
  25  chr25_28375585   Sample    T    C        0      0        2 
  25  chr25_28377543     AAsi    A    C        0      0        2 
  25  chr25_28377543     AKia    A    C        0      0        2 
  25  chr25_28377543     AOna    A    C        0      0        2 
  25  chr25_28377543     ASom    A    C        0      0        2 
  25  chr25_28377543     HCab    A    C        1      2        2 
  25  chr25_28377543     HPrz    A    C        1      2        2 
  25  chr25_28377543     ZBoe    A    C        0      0        2 
  25  chr25_28377543     ZGre    A    C        0      0        2 
  25  chr25_28377543     ZHar    A    C        0      0        2 
  25  chr25_28377543   Sample    A    C        1      2        2 
  25  chr25_28378689     AAsi    T    G        0      0        2 
  25  chr25_28378689     AKia    T    G        0      0        2 
  25  chr25_28378689     AOna    T    G        0      0        2 
  25  chr25_28378689     ASom    T    G        0      0        2 
  25  chr25_28378689     HCab    T    G        0      0        2 
  25  chr25_28378689     HPrz    T    G        0      0        2 
  25  chr25_28378689     ZBoe    T    G      0.5      1        2 
  25  chr25_28378689     ZGre    T    G        0      0        2 
  25  chr25_28378689     ZHar    T    G        0      0        2 
  25  chr25_28378689   Sample    T    G        0      0        2 
  25  chr25_28387635     AAsi    G    C        0      0        2 
  25  chr25_28387635     AKia    G    C        0      0        2 
  25  chr25_28387635     AOna    G    C        0      0        2 
  25  chr25_28387635     ASom    G    C        0      0        2 
  25  chr25_28387635     HCab    G    C        0      0        2 
  25  chr25_28387635     HPrz    G    C        0      0        2 
  25  chr25_28387635     ZBoe    G    C      0.5      1        2 
  25  chr25_28387635     ZGre    G    C        0      0        2 
  25  chr25_28387635     ZHar    G    C        0      0        2 
  25  chr25_28387635   Sample    G    C        0      0        2 
  25  chr25_28394667     AAsi    G    A        0      0        2 
  25  chr25_28394667     AKia    G    A        0      0        2 
  25  chr25_28394667     AOna    G    A        0      0        2 
  25  chr25_28394667     ASom    G    A        0      0        2 
  25  chr25_28394667     HCab    G    A        0      0        2 
  25  chr25_28394667     HPrz    G    A        0      0        2 
  25  chr25_28394667     ZBoe    G    A        0      0        2 
  25  chr25_28394667     ZGre    G    A        1      2        2 
  25  chr25_28394667     ZHar    G    A        0      0        2 
  25  chr25_28394667   Sample    G    A        0      0        2 
  25  chr25_28396310     AAsi    T    C      0.5      1        2 
  25  chr25_28396310     AKia    T    C        0      0        2 
  25  chr25_28396310     AOna    T    C        0      0        2 
  25  chr25_28396310     ASom    T    C        0      0        2 
  25  chr25_28396310     HCab    T    C        0      0        2 
  25  chr25_28396310     HPrz    T    C        0      0        2 
  25  chr25_28396310     ZBoe    T    C        0      0        2 
  25  chr25_28396310     ZGre    T    C        0      0        2 
  25  chr25_28396310     ZHar    T    C        0      0        2 
  25  chr25_28396310   Sample    T    C        0      0        2 
  25  chr25_28402733     AAsi    G    T        0      0        2 
  25  chr25_28402733     AKia    G    T        0      0        2 
  25  chr25_28402733     AOna    G    T        0      0        2 
  25  chr25_28402733     ASom    G    T        0      0        2 
  25  chr25_28402733     HCab    G    T        0      0        2 
  25  chr25_28402733     HPrz    G    T        0      0        2 
  25  chr25_28402733     ZBoe    G    T        0      0        2 
  25  chr25_28402733     ZGre    G    T        1      2        2 
  25  chr25_28402733     ZHar    G    T        0      0        2 
  25  chr25_28402733   Sample    G    T        0      0        2 
  25  chr25_28405590     AAsi    A    G        0      0        2 
  25  chr25_28405590     AKia    A    G        0      0        2 
  25  chr25_28405590     AOna    A    G        0      0        2 
  25  chr25_28405590     ASom    A    G        0      0        2 
  25  chr25_28405590     HCab    A    G        0      0        2 
  25  chr25_28405590     HPrz    A    G        0      0        2 
  25  chr25_28405590     ZBoe    A    G        0      0        2 
  25  chr25_28405590     ZGre    A    G        1      2        2 
  25  chr25_28405590     ZHar    A    G        0      0        2 
  25  chr25_28405590   Sample    A    G        0      0        2 
  25  chr25_28410793     AAsi    G    C        0      0        2 
  25  chr25_28410793     AKia    G    C        0      0        2 
  25  chr25_28410793     AOna    G    C        0      0        2 
  25  chr25_28410793     ASom    G    C        0      0        2 
  25  chr25_28410793     HCab    G    C        0      0        2 
  25  chr25_28410793     HPrz    G    C        0      0        2 
  25  chr25_28410793     ZBoe    G    C        1      2        2 
  25  chr25_28410793     ZGre    G    C        0      0        2 
  25  chr25_28410793     ZHar    G    C        0      0        2 
  25  chr25_28410793   Sample    G    C        0      0        2 
  25  chr25_28412546     AAsi    C    G        1      2        2 
  25  chr25_28412546     AKia    C    G        0      0        2 
  25  chr25_28412546     AOna    C    G        0      0        2 
  25  chr25_28412546     ASom    C    G        1      2        2 
  25  chr25_28412546     HCab    C    G        0      0        2 
  25  chr25_28412546     HPrz    C    G        0      0        2 
  25  chr25_28412546     ZBoe    C    G        0      0        2 
  25  chr25_28412546     ZGre    C    G        0      0        2 
  25  chr25_28412546     ZHar    C    G        0      0        2 
  25  chr25_28412546   Sample    C    G        0      0        2 
  25  chr25_28416831     AAsi    G    C      0.5      1        2 
  25  chr25_28416831     AKia    G    C        0      0        2 
  25  chr25_28416831     AOna    G    C        0      0        2 
  25  chr25_28416831     ASom    G    C        1      2        2 
  25  chr25_28416831     HCab    G    C        0      0        2 
  25  chr25_28416831     HPrz    G    C        0      0        2 
  25  chr25_28416831     ZBoe    G    C        0      0        2 
  25  chr25_28416831     ZGre    G    C        0      0        2 
  25  chr25_28416831     ZHar    G    C        0      0        2 
  25  chr25_28416831   Sample    G    C        0      0        2 
  25  chr25_28416981     AAsi    G    C        0      0        2 
  25  chr25_28416981     AKia    G    C        0      0        2 
  25  chr25_28416981     AOna    G    C        0      0        2 
  25  chr25_28416981     ASom    G    C        0      0        2 
  25  chr25_28416981     HCab    G    C        0      0        2 
  25  chr25_28416981     HPrz    G    C        0      0        2 
  25  chr25_28416981     ZBoe    G    C        1      2        2 
  25  chr25_28416981     ZGre    G    C        1      2        2 
  25  chr25_28416981     ZHar    G    C        0      0        2 
  25  chr25_28416981   Sample    G    C        0      0        2 
  25  chr25_28417548     AAsi    G    A        0      0        2 
  25  chr25_28417548     AKia    G    A        0      0        2 
  25  chr25_28417548     AOna    G    A        0      0        2 
  25  chr25_28417548     ASom    G    A        0      0        2 
  25  chr25_28417548     HCab    G    A        0      0        2 
  25  chr25_28417548     HPrz    G    A        0      0        2 
  25  chr25_28417548     ZBoe    G    A        0      0        2 
  25  chr25_28417548     ZGre    G    A      0.5      1        2 
  25  chr25_28417548     ZHar    G    A        0      0        2 
  25  chr25_28417548   Sample    G    A        0      0        2 
  25  chr25_28421317     AAsi    T    C        0      0        2 
  25  chr25_28421317     AKia    T    C        0      0        2 
  25  chr25_28421317     AOna    T    C        0      0        2 
  25  chr25_28421317     ASom    T    C        0      0        2 
  25  chr25_28421317     HCab    T    C        1      2        2 
  25  chr25_28421317     HPrz    T    C        1      2        2 
  25  chr25_28421317     ZBoe    T    C        0      0        2 
  25  chr25_28421317     ZGre    T    C        0      0        2 
  25  chr25_28421317     ZHar    T    C        0      0        2 
  25  chr25_28421317   Sample    T    C        1      2        2 
  25  chr25_28422607     AAsi    C    T        0      0        2 
  25  chr25_28422607     AKia    C    T        0      0        2 
  25  chr25_28422607     AOna    C    T        0      0        2 
  25  chr25_28422607     ASom    C    T        0      0        2 
  25  chr25_28422607     HCab    C    T        1      2        2 
  25  chr25_28422607     HPrz    C    T        1      2        2 
  25  chr25_28422607     ZBoe    C    T        0      0        2 
  25  chr25_28422607     ZGre    C    T        0      0        2 
  25  chr25_28422607     ZHar    C    T        0      0        2 
  25  chr25_28422607   Sample    C    T        1      2        2 
  25  chr25_28425653     AAsi    A    G      0.5      1        2 
  25  chr25_28425653     AKia    A    G        0      0        2 
  25  chr25_28425653     AOna    A    G        0      0        2 
  25  chr25_28425653     ASom    A    G        0      0        2 
  25  chr25_28425653     HCab    A    G        0      0        2 
  25  chr25_28425653     HPrz    A    G        0      0        2 
  25  chr25_28425653     ZBoe    A    G        0      0        2 
  25  chr25_28425653     ZGre    A    G        0      0        2 
  25  chr25_28425653     ZHar    A    G        0      0        2 
  25  chr25_28425653   Sample    A    G        0      0        2 
  25  chr25_28429856     AAsi    A    C        0      0        2 
  25  chr25_28429856     AKia    A    C        0      0        2 
  25  chr25_28429856     AOna    A    C      0.5      1        2 
  25  chr25_28429856     ASom    A    C        0      0        2 
  25  chr25_28429856     HCab    A    C        0      0        2 
  25  chr25_28429856     HPrz    A    C        0      0        2 
  25  chr25_28429856     ZBoe    A    C        0      0        2 
  25  chr25_28429856     ZGre    A    C        0      0        2 
  25  chr25_28429856     ZHar    A    C        0      0        2 
  25  chr25_28429856   Sample    A    C        0      0        2 
  25  chr25_28444211     AAsi    A    G        0      0        2 
  25  chr25_28444211     AKia    A    G        0      0        2 
  25  chr25_28444211     AOna    A    G        0      0        2 
  25  chr25_28444211     ASom    A    G        0      0        2 
  25  chr25_28444211     HCab    A    G        0      0        2 
  25  chr25_28444211     HPrz    A    G        0      0        2 
  25  chr25_28444211     ZBoe    A    G        0      0        2 
  25  chr25_28444211     ZGre    A    G        0      0        2 
  25  chr25_28444211     ZHar    A    G      0.5      1        2 
  25  chr25_28444211   Sample    A    G        0      0        2 
  25  chr25_28447739     AAsi    T    C        0      0        2 
  25  chr25_28447739     AKia    T    C        0      0        2 
  25  chr25_28447739     AOna    T    C        0      0        2 
  25  chr25_28447739     ASom    T    C        0      0        2 
  25  chr25_28447739     HCab    T    C        0      0        2 
  25  chr25_28447739     HPrz    T    C        0      0        2 
  25  chr25_28447739     ZBoe    T    C        1      2        2 
  25  chr25_28447739     ZGre    T    C      0.5      1        2 
  25  chr25_28447739     ZHar    T    C        0      0        2 
  25  chr25_28447739   Sample    T    C        0      0        2 
  25  chr25_28448239     AAsi    G    A        0      0        2 
  25  chr25_28448239     AKia    G    A        0      0        2 
  25  chr25_28448239     AOna    G    A        0      0        2 
  25  chr25_28448239     ASom    G    A        0      0        2 
  25  chr25_28448239     HCab    G    A        1      2        2 
  25  chr25_28448239     HPrz    G    A        1      2        2 
  25  chr25_28448239     ZBoe    G    A        0      0        2 
  25  chr25_28448239     ZGre    G    A        0      0        2 
  25  chr25_28448239     ZHar    G    A        0      0        2 
  25  chr25_28448239   Sample    G    A        1      2        2 
  25  chr25_28450076     AAsi    C    G        0      0        2 
  25  chr25_28450076     AKia    C    G        0      0        2 
  25  chr25_28450076     AOna    C    G        0      0        2 
  25  chr25_28450076     ASom    C    G        0      0        2 
  25  chr25_28450076     HCab    C    G        1      2        2 
  25  chr25_28450076     HPrz    C    G        1      2        2 
  25  chr25_28450076     ZBoe    C    G        0      0        2 
  25  chr25_28450076     ZGre    C    G        0      0        2 
  25  chr25_28450076     ZHar    C    G        0      0        2 
  25  chr25_28450076   Sample    C    G        1      2        2 
  25  chr25_28451463     AAsi    A    C        0      0        2 
  25  chr25_28451463     AKia    A    C      0.5      1        2 
  25  chr25_28451463     AOna    A    C        0      0        2 
  25  chr25_28451463     ASom    A    C        0      0        2 
  25  chr25_28451463     HCab    A    C        0      0        2 
  25  chr25_28451463     HPrz    A    C        0      0        2 
  25  chr25_28451463     ZBoe    A    C        0      0        2 
  25  chr25_28451463     ZGre    A    C        0      0        2 
  25  chr25_28451463     ZHar    A    C        0      0        2 
  25  chr25_28451463   Sample    A    C        0      0        2 
  25  chr25_28454500     AAsi    T    C      0.5      1        2 
  25  chr25_28454500     AKia    T    C        0      0        2 
  25  chr25_28454500     AOna    T    C        0      0        2 
  25  chr25_28454500     ASom    T    C        0      0        2 
  25  chr25_28454500     HCab    T    C        0      0        2 
  25  chr25_28454500     HPrz    T    C        0      0        2 
  25  chr25_28454500     ZBoe    T    C        0      0        2 
  25  chr25_28454500     ZGre    T    C        0      0        2 
  25  chr25_28454500     ZHar    T    C        0      0        2 
  25  chr25_28454500   Sample    T    C        0      0        2 
  25  chr25_28455484     AAsi    G    T        0      0        2 
  25  chr25_28455484     AKia    G    T        0      0        2 
  25  chr25_28455484     AOna    G    T        1      2        2 
  25  chr25_28455484     ASom    G    T        0      0        2 
  25  chr25_28455484     HCab    G    T        0      0        2 
  25  chr25_28455484     HPrz    G    T        0      0        2 
  25  chr25_28455484     ZBoe    G    T        0      0        2 
  25  chr25_28455484     ZGre    G    T        0      0        2 
  25  chr25_28455484     ZHar    G    T        0      0        2 
  25  chr25_28455484   Sample    G    T        0      0        2 
  25  chr25_28455936     AAsi    A    C        0      0        2 
  25  chr25_28455936     AKia    A    C        0      0        2 
  25  chr25_28455936     AOna    A    C        0      0        2 
  25  chr25_28455936     ASom    A    C        0      0        2 
  25  chr25_28455936     HCab    A    C        1      2        2 
  25  chr25_28455936     HPrz    A    C        1      2        2 
  25  chr25_28455936     ZBoe    A    C        0      0        2 
  25  chr25_28455936     ZGre    A    C        0      0        2 
  25  chr25_28455936     ZHar    A    C        0      0        2 
  25  chr25_28455936   Sample    A    C        1      2        2 
  25  chr25_28461411     AAsi    G    C      0.5      1        2 
  25  chr25_28461411     AKia    G    C        0      0        2 
  25  chr25_28461411     AOna    G    C        0      0        2 
  25  chr25_28461411     ASom    G    C        1      2        2 
  25  chr25_28461411     HCab    G    C        0      0        2 
  25  chr25_28461411     HPrz    G    C        0      0        2 
  25  chr25_28461411     ZBoe    G    C        0      0        2 
  25  chr25_28461411     ZGre    G    C        0      0        2 
  25  chr25_28461411     ZHar    G    C        0      0        2 
  25  chr25_28461411   Sample    G    C        0      0        2 
  25  chr25_28462854     AAsi    T    G        0      0        2 
  25  chr25_28462854     AKia    T    G        0      0        2 
  25  chr25_28462854     AOna    T    G        0      0        2 
  25  chr25_28462854     ASom    T    G        0      0        2 
  25  chr25_28462854     HCab    T    G        0      0        2 
  25  chr25_28462854     HPrz    T    G        0      0        2 
  25  chr25_28462854     ZBoe    T    G      0.5      1        2 
  25  chr25_28462854     ZGre    T    G        0      0        2 
  25  chr25_28462854     ZHar    T    G        0      0        2 
  25  chr25_28462854   Sample    T    G        0      0        2 
  25  chr25_28467109     AAsi    C    G        0      0        2 
  25  chr25_28467109     AKia    C    G        0      0        2 
  25  chr25_28467109     AOna    C    G      0.5      1        2 
  25  chr25_28467109     ASom    C    G        0      0        2 
  25  chr25_28467109     HCab    C    G        0      0        2 
  25  chr25_28467109     HPrz    C    G        0      0        2 
  25  chr25_28467109     ZBoe    C    G        0      0        2 
  25  chr25_28467109     ZGre    C    G        0      0        2 
  25  chr25_28467109     ZHar    C    G        0      0        2 
  25  chr25_28467109   Sample    C    G        0      0        2 
  25  chr25_28467176     AAsi    G    C        0      0        2 
  25  chr25_28467176     AKia    G    C        0      0        2 
  25  chr25_28467176     AOna    G    C        0      0        2 
  25  chr25_28467176     ASom    G    C        0      0        2 
  25  chr25_28467176     HCab    G    C        0      0        2 
  25  chr25_28467176     HPrz    G    C        0      0        2 
  25  chr25_28467176     ZBoe    G    C        0      0        2 
  25  chr25_28467176     ZGre    G    C        1      2        2 
  25  chr25_28467176     ZHar    G    C        0      0        2 
  25  chr25_28467176   Sample    G    C        0      0        2 
  25  chr25_28474245     AAsi    G    A        1      2        2 
  25  chr25_28474245     AKia    G    A        0      0        2 
  25  chr25_28474245     AOna    G    A        0      0        2 
  25  chr25_28474245     ASom    G    A        1      2        2 
  25  chr25_28474245     HCab    G    A        0      0        2 
  25  chr25_28474245     HPrz    G    A        0      0        2 
  25  chr25_28474245     ZBoe    G    A        0      0        2 
  25  chr25_28474245     ZGre    G    A        0      0        2 
  25  chr25_28474245     ZHar    G    A        0      0        2 
  25  chr25_28474245   Sample    G    A        0      0        2 
  25  chr25_28480807     AAsi    A    G        0      0        2 
  25  chr25_28480807     AKia    A    G        0      0        2 
  25  chr25_28480807     AOna    A    G        0      0        2 
  25  chr25_28480807     ASom    A    G        0      0        2 
  25  chr25_28480807     HCab    A    G      0.5      1        2 
  25  chr25_28480807     HPrz    A    G        0      0        2 
  25  chr25_28480807     ZBoe    A    G        0      0        2 
  25  chr25_28480807     ZGre    A    G        0      0        2 
  25  chr25_28480807     ZHar    A    G        0      0        2 
  25  chr25_28480807   Sample    A    G        0      0        2 
  25  chr25_28483900     AAsi    T    C        0      0        2 
  25  chr25_28483900     AKia    T    C        0      0        2 
  25  chr25_28483900     AOna    T    C        0      0        2 
  25  chr25_28483900     ASom    T    C        0      0        2 
  25  chr25_28483900     HCab    T    C      0.5      1        2 
  25  chr25_28483900     HPrz    T    C        1      2        2 
  25  chr25_28483900     ZBoe    T    C        0      0        2 
  25  chr25_28483900     ZGre    T    C        0      0        2 
  25  chr25_28483900     ZHar    T    C        0      0        2 
  25  chr25_28483900   Sample    T    C        1      2        2 
  25  chr25_28488422     AAsi    A    G        0      0        2 
  25  chr25_28488422     AKia    A    G        0      0        2 
  25  chr25_28488422     AOna    A    G        0      0        2 
  25  chr25_28488422     ASom    A    G        0      0        2 
  25  chr25_28488422     HCab    A    G      0.5      1        2 
  25  chr25_28488422     HPrz    A    G        0      0        2 
  25  chr25_28488422     ZBoe    A    G        0      0        2 
  25  chr25_28488422     ZGre    A    G        0      0        2 
  25  chr25_28488422     ZHar    A    G        0      0        2 
  25  chr25_28488422   Sample    A    G        0      0        2 
  25  chr25_28488548     AAsi    T    C        0      0        2 
  25  chr25_28488548     AKia    T    C        0      0        2 
  25  chr25_28488548     AOna    T    C        0      0        2 
  25  chr25_28488548     ASom    T    C        0      0        2 
  25  chr25_28488548     HCab    T    C      0.5      1        2 
  25  chr25_28488548     HPrz    T    C        0      0        2 
  25  chr25_28488548     ZBoe    T    C        0      0        2 
  25  chr25_28488548     ZGre    T    C        0      0        2 
  25  chr25_28488548     ZHar    T    C        0      0        2 
  25  chr25_28488548   Sample    T    C        0      0        2 
  25  chr25_28488798     AAsi    A    G        1      2        2 
  25  chr25_28488798     AKia    A    G        0      0        2 
  25  chr25_28488798     AOna    A    G        0      0        2 
  25  chr25_28488798     ASom    A    G        1      2        2 
  25  chr25_28488798     HCab    A    G        0      0        2 
  25  chr25_28488798     HPrz    A    G        0      0        2 
  25  chr25_28488798     ZBoe    A    G        0      0        2 
  25  chr25_28488798     ZGre    A    G        0      0        2 
  25  chr25_28488798     ZHar    A    G        0      0        2 
  25  chr25_28488798   Sample    A    G        0      0        2 
  25  chr25_28489026     AAsi    A    G        0      0        2 
  25  chr25_28489026     AKia    A    G        0      0        2 
  25  chr25_28489026     AOna    A    G        0      0        2 
  25  chr25_28489026     ASom    A    G        0      0        2 
  25  chr25_28489026     HCab    A    G      0.5      1        2 
  25  chr25_28489026     HPrz    A    G        0      0        2 
  25  chr25_28489026     ZBoe    A    G        0      0        2 
  25  chr25_28489026     ZGre    A    G        0      0        2 
  25  chr25_28489026     ZHar    A    G        0      0        2 
  25  chr25_28489026   Sample    A    G        0      0        2 
  25  chr25_28499790     AAsi    A    G        0      0        2 
  25  chr25_28499790     AKia    A    G        0      0        2 
  25  chr25_28499790     AOna    A    G        0      0        2 
  25  chr25_28499790     ASom    A    G        0      0        2 
  25  chr25_28499790     HCab    A    G        0      0        2 
  25  chr25_28499790     HPrz    A    G        0      0        2 
  25  chr25_28499790     ZBoe    A    G        1      2        2 
  25  chr25_28499790     ZGre    A    G        0      0        2 
  25  chr25_28499790     ZHar    A    G        0      0        2 
  25  chr25_28499790   Sample    A    G        0      0        2 
  25  chr25_28505434     AAsi    T    C        0      0        2 
  25  chr25_28505434     AKia    T    C        1      2        2 
  25  chr25_28505434     AOna    T    C        1      2        2 
  25  chr25_28505434     ASom    T    C        0      0        2 
  25  chr25_28505434     HCab    T    C        0      0        2 
  25  chr25_28505434     HPrz    T    C        0      0        2 
  25  chr25_28505434     ZBoe    T    C        0      0        2 
  25  chr25_28505434     ZGre    T    C        0      0        2 
  25  chr25_28505434     ZHar    T    C        0      0        2 
  25  chr25_28505434   Sample    T    C        0      0        2 
  25  chr25_28507642     AAsi    C    T        0      0        2 
  25  chr25_28507642     AKia    C    T        0      0        2 
  25  chr25_28507642     AOna    C    T        0      0        2 
  25  chr25_28507642     ASom    C    T        0      0        2 
  25  chr25_28507642     HCab    C    T        1      2        2 
  25  chr25_28507642     HPrz    C    T      0.5      1        2 
  25  chr25_28507642     ZBoe    C    T        0      0        2 
  25  chr25_28507642     ZGre    C    T        0      0        2 
  25  chr25_28507642     ZHar    C    T        0      0        2 
  25  chr25_28507642   Sample    C    T        0      0        2 
  25  chr25_28514600     AAsi    C    T        0      0        2 
  25  chr25_28514600     AKia    C    T        0      0        2 
  25  chr25_28514600     AOna    C    T        0      0        2 
  25  chr25_28514600     ASom    C    T        0      0        2 
  25  chr25_28514600     HCab    C    T        1      2        2 
  25  chr25_28514600     HPrz    C    T        1      2        2 
  25  chr25_28514600     ZBoe    C    T        0      0        2 
  25  chr25_28514600     ZGre    C    T        0      0        2 
  25  chr25_28514600     ZHar    C    T        0      0        2 
  25  chr25_28514600   Sample    C    T        1      2        2 
  25  chr25_28517960     AAsi    A    G        0      0        2 
  25  chr25_28517960     AKia    A    G        0      0        2 
  25  chr25_28517960     AOna    A    G        0      0        2 
  25  chr25_28517960     ASom    A    G        0      0        2 
  25  chr25_28517960     HCab    A    G        1      2        2 
  25  chr25_28517960     HPrz    A    G        1      2        2 
  25  chr25_28517960     ZBoe    A    G        0      0        2 
  25  chr25_28517960     ZGre    A    G        0      0        2 
  25  chr25_28517960     ZHar    A    G        0      0        2 
  25  chr25_28517960   Sample    A    G        1      2        2 
  25  chr25_28519053     AAsi    G    C        0      0        2 
  25  chr25_28519053     AKia    G    C        1      2        2 
  25  chr25_28519053     AOna    G    C        0      0        2 
  25  chr25_28519053     ASom    G    C        0      0        2 
  25  chr25_28519053     HCab    G    C        0      0        2 
  25  chr25_28519053     HPrz    G    C        0      0        2 
  25  chr25_28519053     ZBoe    G    C        0      0        2 
  25  chr25_28519053     ZGre    G    C        0      0        2 
  25  chr25_28519053     ZHar    G    C        0      0        2 
  25  chr25_28519053   Sample    G    C        0      0        2 
  25  chr25_28522045     AAsi    G    C        0      0        2 
  25  chr25_28522045     AKia    G    C        0      0        2 
  25  chr25_28522045     AOna    G    C        0      0        2 
  25  chr25_28522045     ASom    G    C        0      0        2 
  25  chr25_28522045     HCab    G    C        1      2        2 
  25  chr25_28522045     HPrz    G    C        1      2        2 
  25  chr25_28522045     ZBoe    G    C        0      0        2 
  25  chr25_28522045     ZGre    G    C        0      0        2 
  25  chr25_28522045     ZHar    G    C        0      0        2 
  25  chr25_28522045   Sample    G    C        1      2        2 
  25  chr25_28525131     AAsi    T    C        0      0        2 
  25  chr25_28525131     AKia    T    C        0      0        2 
  25  chr25_28525131     AOna    T    C        0      0        2 
  25  chr25_28525131     ASom    T    C        0      0        2 
  25  chr25_28525131     HCab    T    C      0.5      1        2 
  25  chr25_28525131     HPrz    T    C        0      0        2 
  25  chr25_28525131     ZBoe    T    C        0      0        2 
  25  chr25_28525131     ZGre    T    C        0      0        2 
  25  chr25_28525131     ZHar    T    C        0      0        2 
  25  chr25_28525131   Sample    T    C        0      0        2 
  25  chr25_28526402     AAsi    T    C        1      2        2 
  25  chr25_28526402     AKia    T    C        0      0        2 
  25  chr25_28526402     AOna    T    C        0      0        2 
  25  chr25_28526402     ASom    T    C        1      2        2 
  25  chr25_28526402     HCab    T    C        0      0        2 
  25  chr25_28526402     HPrz    T    C        0      0        2 
  25  chr25_28526402     ZBoe    T    C        0      0        2 
  25  chr25_28526402     ZGre    T    C        0      0        2 
  25  chr25_28526402     ZHar    T    C        0      0        2 
  25  chr25_28526402   Sample    T    C        0      0        2 
  25  chr25_28526726     AAsi    A    G        0      0        2 
  25  chr25_28526726     AKia    A    G        0      0        2 
  25  chr25_28526726     AOna    A    G        0      0        2 
  25  chr25_28526726     ASom    A    G        0      0        2 
  25  chr25_28526726     HCab    A    G        0      0        2 
  25  chr25_28526726     HPrz    A    G        0      0        2 
  25  chr25_28526726     ZBoe    A    G        0      0        2 
  25  chr25_28526726     ZGre    A    G      0.5      1        2 
  25  chr25_28526726     ZHar    A    G        0      0        2 
  25  chr25_28526726   Sample    A    G        0      0        2 
  25  chr25_28528753     AAsi    C    T        0      0        2 
  25  chr25_28528753     AKia    C    T        0      0        2 
  25  chr25_28528753     AOna    C    T        0      0        2 
  25  chr25_28528753     ASom    C    T        0      0        2 
  25  chr25_28528753     HCab    C    T      0.5      1        2 
  25  chr25_28528753     HPrz    C    T        0      0        2 
  25  chr25_28528753     ZBoe    C    T        0      0        2 
  25  chr25_28528753     ZGre    C    T        0      0        2 
  25  chr25_28528753     ZHar    C    T        0      0        2 
  25  chr25_28528753   Sample    C    T        0      0        2 
  25  chr25_28535401     AAsi    C    T        1      2        2 
  25  chr25_28535401     AKia    C    T        0      0        2 
  25  chr25_28535401     AOna    C    T        0      0        2 
  25  chr25_28535401     ASom    C    T        1      2        2 
  25  chr25_28535401     HCab    C    T        0      0        2 
  25  chr25_28535401     HPrz    C    T        0      0        2 
  25  chr25_28535401     ZBoe    C    T        1      2        2 
  25  chr25_28535401     ZGre    C    T        1      2        2 
  25  chr25_28535401     ZHar    C    T        1      2        2 
  25  chr25_28535401   Sample    C    T        0      0        2 
  25  chr25_28538983     AAsi    A    G        0      0        2 
  25  chr25_28538983     AKia    A    G        0      0        2 
  25  chr25_28538983     AOna    A    G      0.5      1        2 
  25  chr25_28538983     ASom    A    G        0      0        2 
  25  chr25_28538983     HCab    A    G        0      0        2 
  25  chr25_28538983     HPrz    A    G        0      0        2 
  25  chr25_28538983     ZBoe    A    G        0      0        2 
  25  chr25_28538983     ZGre    A    G        0      0        2 
  25  chr25_28538983     ZHar    A    G        0      0        2 
  25  chr25_28538983   Sample    A    G        0      0        2 
  25  chr25_28552601     AAsi    G    C        0      0        2 
  25  chr25_28552601     AKia    G    C      0.5      1        2 
  25  chr25_28552601     AOna    G    C        0      0        2 
  25  chr25_28552601     ASom    G    C        0      0        2 
  25  chr25_28552601     HCab    G    C        0      0        2 
  25  chr25_28552601     HPrz    G    C        0      0        2 
  25  chr25_28552601     ZBoe    G    C        0      0        2 
  25  chr25_28552601     ZGre    G    C        0      0        2 
  25  chr25_28552601     ZHar    G    C        0      0        2 
  25  chr25_28552601   Sample    G    C        0      0        2 
  25  chr25_28555173     AAsi    G    T        0      0        2 
  25  chr25_28555173     AKia    G    T        0      0        2 
  25  chr25_28555173     AOna    G    T        0      0        2 
  25  chr25_28555173     ASom    G    T        0      0        2 
  25  chr25_28555173     HCab    G    T        0      0        2 
  25  chr25_28555173     HPrz    G    T        0      0        2 
  25  chr25_28555173     ZBoe    G    T      0.5      1        2 
  25  chr25_28555173     ZGre    G    T        0      0        2 
  25  chr25_28555173     ZHar    G    T        0      0        2 
  25  chr25_28555173   Sample    G    T        0      0        2 
  25  chr25_28562736     AAsi    C    T        0      0        2 
  25  chr25_28562736     AKia    C    T        1      2        2 
  25  chr25_28562736     AOna    C    T        0      0        2 
  25  chr25_28562736     ASom    C    T        0      0        2 
  25  chr25_28562736     HCab    C    T        0      0        2 
  25  chr25_28562736     HPrz    C    T        0      0        2 
  25  chr25_28562736     ZBoe    C    T        0      0        2 
  25  chr25_28562736     ZGre    C    T        0      0        2 
  25  chr25_28562736     ZHar    C    T        0      0        2 
  25  chr25_28562736   Sample    C    T        0      0        2 
  25  chr25_28563145     AAsi    C    T        0      0        2 
  25  chr25_28563145     AKia    C    T        0      0        2 
  25  chr25_28563145     AOna    C    T        0      0        2 
  25  chr25_28563145     ASom    C    T        0      0        2 
  25  chr25_28563145     HCab    C    T        1      2        2 
  25  chr25_28563145     HPrz    C    T        1      2        2 
  25  chr25_28563145     ZBoe    C    T        0      0        2 
  25  chr25_28563145     ZGre    C    T        0      0        2 
  25  chr25_28563145     ZHar    C    T        0      0        2 
  25  chr25_28563145   Sample    C    T        1      2        2 
  25  chr25_28566902     AAsi    A    G        1      2        2 
  25  chr25_28566902     AKia    A    G        0      0        2 
  25  chr25_28566902     AOna    A    G        0      0        2 
  25  chr25_28566902     ASom    A    G        1      2        2 
  25  chr25_28566902     HCab    A    G        0      0        2 
  25  chr25_28566902     HPrz    A    G        0      0        2 
  25  chr25_28566902     ZBoe    A    G        0      0        2 
  25  chr25_28566902     ZGre    A    G        0      0        2 
  25  chr25_28566902     ZHar    A    G        0      0        2 
  25  chr25_28566902   Sample    A    G        0      0        2 
  25  chr25_28577951     AAsi    C    T        0      0        2 
  25  chr25_28577951     AKia    C    T        0      0        2 
  25  chr25_28577951     AOna    C    T        0      0        2 
  25  chr25_28577951     ASom    C    T        0      0        2 
  25  chr25_28577951     HCab    C    T        0      0        2 
  25  chr25_28577951     HPrz    C    T        0      0        2 
  25  chr25_28577951     ZBoe    C    T      0.5      1        2 
  25  chr25_28577951     ZGre    C    T        0      0        2 
  25  chr25_28577951     ZHar    C    T        0      0        2 
  25  chr25_28577951   Sample    C    T        0      0        2 
  25  chr25_28583443     AAsi    C    T        0      0        2 
  25  chr25_28583443     AKia    C    T        0      0        2 
  25  chr25_28583443     AOna    C    T        0      0        2 
  25  chr25_28583443     ASom    C    T        0      0        2 
  25  chr25_28583443     HCab    C    T        1      2        2 
  25  chr25_28583443     HPrz    C    T        1      2        2 
  25  chr25_28583443     ZBoe    C    T        0      0        2 
  25  chr25_28583443     ZGre    C    T        0      0        2 
  25  chr25_28583443     ZHar    C    T        0      0        2 
  25  chr25_28583443   Sample    C    T        1      2        2 
  25  chr25_28589484     AAsi    C    T        0      0        2 
  25  chr25_28589484     AKia    C    T        0      0        2 
  25  chr25_28589484     AOna    C    T        1      2        2 
  25  chr25_28589484     ASom    C    T        0      0        2 
  25  chr25_28589484     HCab    C    T        0      0        2 
  25  chr25_28589484     HPrz    C    T        0      0        2 
  25  chr25_28589484     ZBoe    C    T        0      0        2 
  25  chr25_28589484     ZGre    C    T        0      0        2 
  25  chr25_28589484     ZHar    C    T        0      0        2 
  25  chr25_28589484   Sample    C    T        0      0        2 
  25  chr25_28597343     AAsi    G    A        0      0        2 
  25  chr25_28597343     AKia    G    A        0      0        2 
  25  chr25_28597343     AOna    G    A        0      0        2 
  25  chr25_28597343     ASom    G    A        0      0        2 
  25  chr25_28597343     HCab    G    A        0      0        2 
  25  chr25_28597343     HPrz    G    A        0      0        2 
  25  chr25_28597343     ZBoe    G    A        0      0        2 
  25  chr25_28597343     ZGre    G    A        1      2        2 
  25  chr25_28597343     ZHar    G    A        0      0        2 
  25  chr25_28597343   Sample    G    A        0      0        2 
  25  chr25_28597919     AAsi    T    C        0      0        2 
  25  chr25_28597919     AKia    T    C        0      0        2 
  25  chr25_28597919     AOna    T    C        0      0        2 
  25  chr25_28597919     ASom    T    C        0      0        2 
  25  chr25_28597919     HCab    T    C        1      2        2 
  25  chr25_28597919     HPrz    T    C        1      2        2 
  25  chr25_28597919     ZBoe    T    C        0      0        2 
  25  chr25_28597919     ZGre    T    C        0      0        2 
  25  chr25_28597919     ZHar    T    C        0      0        2 
  25  chr25_28597919   Sample    T    C        1      2        2 
  25  chr25_28605402     AAsi    T    G        0      0        2 
  25  chr25_28605402     AKia    T    G        0      0        2 
  25  chr25_28605402     AOna    T    G        0      0        2 
  25  chr25_28605402     ASom    T    G        0      0        2 
  25  chr25_28605402     HCab    T    G        0      0        2 
  25  chr25_28605402     HPrz    T    G        0      0        2 
  25  chr25_28605402     ZBoe    T    G        0      0        2 
  25  chr25_28605402     ZGre    T    G        0      0        2 
  25  chr25_28605402     ZHar    T    G      0.5      1        2 
  25  chr25_28605402   Sample    T    G        0      0        2 
  25  chr25_28612410     AAsi    A    G        0      0        2 
  25  chr25_28612410     AKia    A    G        0      0        2 
  25  chr25_28612410     AOna    A    G      0.5      1        2 
  25  chr25_28612410     ASom    A    G        0      0        2 
  25  chr25_28612410     HCab    A    G        0      0        2 
  25  chr25_28612410     HPrz    A    G        0      0        2 
  25  chr25_28612410     ZBoe    A    G        0      0        2 
  25  chr25_28612410     ZGre    A    G        0      0        2 
  25  chr25_28612410     ZHar    A    G        0      0        2 
  25  chr25_28612410   Sample    A    G        0      0        2 
  25  chr25_28615659     AAsi    C    T        0      0        2 
  25  chr25_28615659     AKia    C    T        1      2        2 
  25  chr25_28615659     AOna    C    T      0.5      1        2 
  25  chr25_28615659     ASom    C    T        0      0        2 
  25  chr25_28615659     HCab    C    T        0      0        2 
  25  chr25_28615659     HPrz    C    T        0      0        2 
  25  chr25_28615659     ZBoe    C    T        0      0        2 
  25  chr25_28615659     ZGre    C    T        0      0        2 
  25  chr25_28615659     ZHar    C    T        0      0        2 
  25  chr25_28615659   Sample    C    T        0      0        2 
  25  chr25_28620054     AAsi    G    C        0      0        2 
  25  chr25_28620054     AKia    G    C        0      0        2 
  25  chr25_28620054     AOna    G    C        0      0        2 
  25  chr25_28620054     ASom    G    C        0      0        2 
  25  chr25_28620054     HCab    G    C        0      0        2 
  25  chr25_28620054     HPrz    G    C        0      0        2 
  25  chr25_28620054     ZBoe    G    C        0      0        2 
  25  chr25_28620054     ZGre    G    C        1      2        2 
  25  chr25_28620054     ZHar    G    C        0      0        2 
  25  chr25_28620054   Sample    G    C        0      0        2 
  25  chr25_28624236     AAsi    T    G      0.5      1        2 
  25  chr25_28624236     AKia    T    G        0      0        2 
  25  chr25_28624236     AOna    T    G        0      0        2 
  25  chr25_28624236     ASom    T    G        0      0        2 
  25  chr25_28624236     HCab    T    G        0      0        2 
  25  chr25_28624236     HPrz    T    G        0      0        2 
  25  chr25_28624236     ZBoe    T    G        0      0        2 
  25  chr25_28624236     ZGre    T    G        0      0        2 
  25  chr25_28624236     ZHar    T    G        0      0        2 
  25  chr25_28624236   Sample    T    G        0      0        2 
  25  chr25_28625928     AAsi    T    C        0      0        2 
  25  chr25_28625928     AKia    T    C        0      0        2 
  25  chr25_28625928     AOna    T    C        0      0        2 
  25  chr25_28625928     ASom    T    C        0      0        2 
  25  chr25_28625928     HCab    T    C        1      2        2 
  25  chr25_28625928     HPrz    T    C        1      2        2 
  25  chr25_28625928     ZBoe    T    C        0      0        2 
  25  chr25_28625928     ZGre    T    C        0      0        2 
  25  chr25_28625928     ZHar    T    C        0      0        2 
  25  chr25_28625928   Sample    T    C        1      2        2 
  25  chr25_28634590     AAsi    A    G        0      0        2 
  25  chr25_28634590     AKia    A    G        0      0        2 
  25  chr25_28634590     AOna    A    G        0      0        2 
  25  chr25_28634590     ASom    A    G        0      0        2 
  25  chr25_28634590     HCab    A    G        1      2        2 
  25  chr25_28634590     HPrz    A    G        1      2        2 
  25  chr25_28634590     ZBoe    A    G        0      0        2 
  25  chr25_28634590     ZGre    A    G        0      0        2 
  25  chr25_28634590     ZHar    A    G        0      0        2 
  25  chr25_28634590   Sample    A    G        1      2        2 
  25  chr25_28659287     AAsi    C    T        0      0        2 
  25  chr25_28659287     AKia    C    T        0      0        2 
  25  chr25_28659287     AOna    C    T      0.5      1        2 
  25  chr25_28659287     ASom    C    T        0      0        2 
  25  chr25_28659287     HCab    C    T        0      0        2 
  25  chr25_28659287     HPrz    C    T        0      0        2 
  25  chr25_28659287     ZBoe    C    T        0      0        2 
  25  chr25_28659287     ZGre    C    T        0      0        2 
  25  chr25_28659287     ZHar    C    T        0      0        2 
  25  chr25_28659287   Sample    C    T        0      0        2 
  25  chr25_28660637     AAsi    A    G        0      0        2 
  25  chr25_28660637     AKia    A    G        0      0        2 
  25  chr25_28660637     AOna    A    G        0      0        2 
  25  chr25_28660637     ASom    A    G        0      0        2 
  25  chr25_28660637     HCab    A    G        0      0        2 
  25  chr25_28660637     HPrz    A    G        0      0        2 
  25  chr25_28660637     ZBoe    A    G        0      0        2 
  25  chr25_28660637     ZGre    A    G        0      0        2 
  25  chr25_28660637     ZHar    A    G      0.5      1        2 
  25  chr25_28660637   Sample    A    G        0      0        2 
  25  chr25_28666068     AAsi    G    A        0      0        2 
  25  chr25_28666068     AKia    G    A        0      0        2 
  25  chr25_28666068     AOna    G    A        0      0        2 
  25  chr25_28666068     ASom    G    A      0.5      1        2 
  25  chr25_28666068     HCab    G    A        0      0        2 
  25  chr25_28666068     HPrz    G    A        0      0        2 
  25  chr25_28666068     ZBoe    G    A        0      0        2 
  25  chr25_28666068     ZGre    G    A        0      0        2 
  25  chr25_28666068     ZHar    G    A        0      0        2 
  25  chr25_28666068   Sample    G    A        0      0        2 
  25  chr25_28668042     AAsi    G    T        0      0        2 
  25  chr25_28668042     AKia    G    T        0      0        2 
  25  chr25_28668042     AOna    G    T        0      0        2 
  25  chr25_28668042     ASom    G    T        0      0        2 
  25  chr25_28668042     HCab    G    T        0      0        2 
  25  chr25_28668042     HPrz    G    T        0      0        2 
  25  chr25_28668042     ZBoe    G    T      0.5      1        2 
  25  chr25_28668042     ZGre    G    T        0      0        2 
  25  chr25_28668042     ZHar    G    T        0      0        2 
  25  chr25_28668042   Sample    G    T        0      0        2 
  25  chr25_28687165     AAsi    T    C        0      0        2 
  25  chr25_28687165     AKia    T    C        0      0        2 
  25  chr25_28687165     AOna    T    C        0      0        2 
  25  chr25_28687165     ASom    T    C        0      0        2 
  25  chr25_28687165     HCab    T    C        0      0        2 
  25  chr25_28687165     HPrz    T    C        0      0        2 
  25  chr25_28687165     ZBoe    T    C        0      0        2 
  25  chr25_28687165     ZGre    T    C        0      0        2 
  25  chr25_28687165     ZHar    T    C      0.5      1        2 
  25  chr25_28687165   Sample    T    C        0      0        2 
  25  chr25_28699713     AAsi    T    C        0      0        2 
  25  chr25_28699713     AKia    T    C        0      0        2 
  25  chr25_28699713     AOna    T    C        0      0        2 
  25  chr25_28699713     ASom    T    C        0      0        2 
  25  chr25_28699713     HCab    T    C        1      2        2 
  25  chr25_28699713     HPrz    T    C        1      2        2 
  25  chr25_28699713     ZBoe    T    C        0      0        2 
  25  chr25_28699713     ZGre    T    C        0      0        2 
  25  chr25_28699713     ZHar    T    C        0      0        2 
  25  chr25_28699713   Sample    T    C        1      2        2 
  25  chr25_28706758     AAsi    A    G        1      2        2 
  25  chr25_28706758     AKia    A    G        0      0        2 
  25  chr25_28706758     AOna    A    G        0      0        2 
  25  chr25_28706758     ASom    A    G        1      2        2 
  25  chr25_28706758     HCab    A    G        0      0        2 
  25  chr25_28706758     HPrz    A    G        0      0        2 
  25  chr25_28706758     ZBoe    A    G        0      0        2 
  25  chr25_28706758     ZGre    A    G        0      0        2 
  25  chr25_28706758     ZHar    A    G        0      0        2 
  25  chr25_28706758   Sample    A    G        0      0        2 
  25  chr25_28711047     AAsi    C    T        0      0        2 
  25  chr25_28711047     AKia    C    T        0      0        2 
  25  chr25_28711047     AOna    C    T        0      0        2 
  25  chr25_28711047     ASom    C    T        0      0        2 
  25  chr25_28711047     HCab    C    T        0      0        2 
  25  chr25_28711047     HPrz    C    T        0      0        2 
  25  chr25_28711047     ZBoe    C    T        0      0        2 
  25  chr25_28711047     ZGre    C    T        1      2        2 
  25  chr25_28711047     ZHar    C    T        0      0        2 
  25  chr25_28711047   Sample    C    T        0      0        2 
  25  chr25_28716590     AAsi    C    T        1      2        2 
  25  chr25_28716590     AKia    C    T        0      0        2 
  25  chr25_28716590     AOna    C    T        0      0        2 
  25  chr25_28716590     ASom    C    T        1      2        2 
  25  chr25_28716590     HCab    C    T        0      0        2 
  25  chr25_28716590     HPrz    C    T        0      0        2 
  25  chr25_28716590     ZBoe    C    T        0      0        2 
  25  chr25_28716590     ZGre    C    T        0      0        2 
  25  chr25_28716590     ZHar    C    T        0      0        2 
  25  chr25_28716590   Sample    C    T        0      0        2 
  25  chr25_28718304     AAsi    T    C        0      0        2 
  25  chr25_28718304     AKia    T    C        0      0        2 
  25  chr25_28718304     AOna    T    C        0      0        2 
  25  chr25_28718304     ASom    T    C        0      0        2 
  25  chr25_28718304     HCab    T    C      0.5      1        2 
  25  chr25_28718304     HPrz    T    C        1      2        2 
  25  chr25_28718304     ZBoe    T    C        0      0        2 
  25  chr25_28718304     ZGre    T    C        0      0        2 
  25  chr25_28718304     ZHar    T    C        0      0        2 
  25  chr25_28718304   Sample    T    C        1      2        2 
  25  chr25_28718545     AAsi    G    C        0      0        2 
  25  chr25_28718545     AKia    G    C        0      0        2 
  25  chr25_28718545     AOna    G    C        0      0        2 
  25  chr25_28718545     ASom    G    C        0      0        2 
  25  chr25_28718545     HCab    G    C        1      2        2 
  25  chr25_28718545     HPrz    G    C        1      2        2 
  25  chr25_28718545     ZBoe    G    C        0      0        2 
  25  chr25_28718545     ZGre    G    C        0      0        2 
  25  chr25_28718545     ZHar    G    C        0      0        2 
  25  chr25_28718545   Sample    G    C        1      2        2 
  25  chr25_28720025     AAsi    T    C        0      0        2 
  25  chr25_28720025     AKia    T    C        0      0        2 
  25  chr25_28720025     AOna    T    C        0      0        2 
  25  chr25_28720025     ASom    T    C      0.5      1        2 
  25  chr25_28720025     HCab    T    C        0      0        2 
  25  chr25_28720025     HPrz    T    C        0      0        2 
  25  chr25_28720025     ZBoe    T    C        0      0        2 
  25  chr25_28720025     ZGre    T    C        0      0        2 
  25  chr25_28720025     ZHar    T    C        0      0        2 
  25  chr25_28720025   Sample    T    C        0      0        2 
  25  chr25_28731523     AAsi    A    G        0      0        2 
  25  chr25_28731523     AKia    A    G        0      0        2 
  25  chr25_28731523     AOna    A    G        0      0        2 
  25  chr25_28731523     ASom    A    G        0      0        2 
  25  chr25_28731523     HCab    A    G        0      0        2 
  25  chr25_28731523     HPrz    A    G        0      0        2 
  25  chr25_28731523     ZBoe    A    G        1      2        2 
  25  chr25_28731523     ZGre    A    G        1      2        2 
  25  chr25_28731523     ZHar    A    G        0      0        2 
  25  chr25_28731523   Sample    A    G        0      0        2 
  25  chr25_28743373     AAsi    C    G        0      0        2 
  25  chr25_28743373     AKia    C    G        1      2        2 
  25  chr25_28743373     AOna    C    G        0      0        2 
  25  chr25_28743373     ASom    C    G        0      0        2 
  25  chr25_28743373     HCab    C    G        0      0        2 
  25  chr25_28743373     HPrz    C    G        0      0        2 
  25  chr25_28743373     ZBoe    C    G        0      0        2 
  25  chr25_28743373     ZGre    C    G        0      0        2 
  25  chr25_28743373     ZHar    C    G        0      0        2 
  25  chr25_28743373   Sample    C    G        0      0        2 
  25  chr25_28744760     AAsi    C    G        0      0        2 
  25  chr25_28744760     AKia    C    G        0      0        2 
  25  chr25_28744760     AOna    C    G      0.5      1        2 
  25  chr25_28744760     ASom    C    G        0      0        2 
  25  chr25_28744760     HCab    C    G        0      0        2 
  25  chr25_28744760     HPrz    C    G        0      0        2 
  25  chr25_28744760     ZBoe    C    G        0      0        2 
  25  chr25_28744760     ZGre    C    G        0      0        2 
  25  chr25_28744760     ZHar    C    G        0      0        2 
  25  chr25_28744760   Sample    C    G        0      0        2 
  25  chr25_28749349     AAsi    C    G        0      0        2 
  25  chr25_28749349     AKia    C    G        0      0        2 
  25  chr25_28749349     AOna    C    G        0      0        2 
  25  chr25_28749349     ASom    C    G      0.5      1        2 
  25  chr25_28749349     HCab    C    G        0      0        2 
  25  chr25_28749349     HPrz    C    G        0      0        2 
  25  chr25_28749349     ZBoe    C    G        0      0        2 
  25  chr25_28749349     ZGre    C    G        0      0        2 
  25  chr25_28749349     ZHar    C    G        0      0        2 
  25  chr25_28749349   Sample    C    G        0      0        2 
  25  chr25_28750797     AAsi    T    G        0      0        2 
  25  chr25_28750797     AKia    T    G        0      0        2 
  25  chr25_28750797     AOna    T    G        0      0        2 
  25  chr25_28750797     ASom    T    G        0      0        2 
  25  chr25_28750797     HCab    T    G        1      2        2 
  25  chr25_28750797     HPrz    T    G        1      2        2 
  25  chr25_28750797     ZBoe    T    G        0      0        2 
  25  chr25_28750797     ZGre    T    G        0      0        2 
  25  chr25_28750797     ZHar    T    G        0      0        2 
  25  chr25_28750797   Sample    T    G        1      2        2 
  25  chr25_28752049     AAsi    G    A        1      2        2 
  25  chr25_28752049     AKia    G    A        0      0        2 
  25  chr25_28752049     AOna    G    A        0      0        2 
  25  chr25_28752049     ASom    G    A        1      2        2 
  25  chr25_28752049     HCab    G    A        0      0        2 
  25  chr25_28752049     HPrz    G    A        0      0        2 
  25  chr25_28752049     ZBoe    G    A        0      0        2 
  25  chr25_28752049     ZGre    G    A        0      0        2 
  25  chr25_28752049     ZHar    G    A        0      0        2 
  25  chr25_28752049   Sample    G    A        0      0        2 
  25  chr25_28753625     AAsi    G    C        1      2        2 
  25  chr25_28753625     AKia    G    C        0      0        2 
  25  chr25_28753625     AOna    G    C        0      0        2 
  25  chr25_28753625     ASom    G    C        1      2        2 
  25  chr25_28753625     HCab    G    C        0      0        2 
  25  chr25_28753625     HPrz    G    C        0      0        2 
  25  chr25_28753625     ZBoe    G    C        0      0        2 
  25  chr25_28753625     ZGre    G    C        0      0        2 
  25  chr25_28753625     ZHar    G    C        0      0        2 
  25  chr25_28753625   Sample    G    C        0      0        2 
  25  chr25_28754843     AAsi    T    C        0      0        2 
  25  chr25_28754843     AKia    T    C        0      0        2 
  25  chr25_28754843     AOna    T    C        0      0        2 
  25  chr25_28754843     ASom    T    C        0      0        2 
  25  chr25_28754843     HCab    T    C        0      0        2 
  25  chr25_28754843     HPrz    T    C      0.5      1        2 
  25  chr25_28754843     ZBoe    T    C        0      0        2 
  25  chr25_28754843     ZGre    T    C        0      0        2 
  25  chr25_28754843     ZHar    T    C        0      0        2 
  25  chr25_28754843   Sample    T    C        0      0        2 
  25  chr25_28759271     AAsi    G    T        0      0        2 
  25  chr25_28759271     AKia    G    T        0      0        2 
  25  chr25_28759271     AOna    G    T        0      0        2 
  25  chr25_28759271     ASom    G    T        0      0        2 
  25  chr25_28759271     HCab    G    T        1      2        2 
  25  chr25_28759271     HPrz    G    T        1      2        2 
  25  chr25_28759271     ZBoe    G    T        0      0        2 
  25  chr25_28759271     ZGre    G    T        0      0        2 
  25  chr25_28759271     ZHar    G    T        0      0        2 
  25  chr25_28759271   Sample    G    T        1      2        2 
  25  chr25_28763823     AAsi    G    C        0      0        2 
  25  chr25_28763823     AKia    G    C        0      0        2 
  25  chr25_28763823     AOna    G    C        0      0        2 
  25  chr25_28763823     ASom    G    C        0      0        2 
  25  chr25_28763823     HCab    G    C        1      2        2 
  25  chr25_28763823     HPrz    G    C        1      2        2 
  25  chr25_28763823     ZBoe    G    C        0      0        2 
  25  chr25_28763823     ZGre    G    C        0      0        2 
  25  chr25_28763823     ZHar    G    C        0      0        2 
  25  chr25_28763823   Sample    G    C        1      2        2 
  25  chr25_28764725     AAsi    T    C        0      0        2 
  25  chr25_28764725     AKia    T    C        0      0        2 
  25  chr25_28764725     AOna    T    C        0      0        2 
  25  chr25_28764725     ASom    T    C      0.5      1        2 
  25  chr25_28764725     HCab    T    C        0      0        2 
  25  chr25_28764725     HPrz    T    C        0      0        2 
  25  chr25_28764725     ZBoe    T    C        0      0        2 
  25  chr25_28764725     ZGre    T    C        0      0        2 
  25  chr25_28764725     ZHar    T    C        0      0        2 
  25  chr25_28764725   Sample    T    C        0      0        2 
  25  chr25_28766123     AAsi    T    C        0      0        2 
  25  chr25_28766123     AKia    T    C        0      0        2 
  25  chr25_28766123     AOna    T    C      0.5      1        2 
  25  chr25_28766123     ASom    T    C        0      0        2 
  25  chr25_28766123     HCab    T    C        0      0        2 
  25  chr25_28766123     HPrz    T    C        0      0        2 
  25  chr25_28766123     ZBoe    T    C        0      0        2 
  25  chr25_28766123     ZGre    T    C        0      0        2 
  25  chr25_28766123     ZHar    T    C        0      0        2 
  25  chr25_28766123   Sample    T    C        0      0        2 
  25  chr25_28769950     AAsi    C    T        0      0        2 
  25  chr25_28769950     AKia    C    T        0      0        2 
  25  chr25_28769950     AOna    C    T        0      0        2 
  25  chr25_28769950     ASom    C    T        0      0        2 
  25  chr25_28769950     HCab    C    T        1      2        2 
  25  chr25_28769950     HPrz    C    T        1      2        2 
  25  chr25_28769950     ZBoe    C    T        0      0        2 
  25  chr25_28769950     ZGre    C    T        0      0        2 
  25  chr25_28769950     ZHar    C    T        0      0        2 
  25  chr25_28769950   Sample    C    T        1      2        2 
  25  chr25_28773215     AAsi    C    T        0      0        2 
  25  chr25_28773215     AKia    C    T        0      0        2 
  25  chr25_28773215     AOna    C    T        0      0        2 
  25  chr25_28773215     ASom    C    T        0      0        2 
  25  chr25_28773215     HCab    C    T        0      0        2 
  25  chr25_28773215     HPrz    C    T        0      0        2 
  25  chr25_28773215     ZBoe    C    T        1      2        2 
  25  chr25_28773215     ZGre    C    T        0      0        2 
  25  chr25_28773215     ZHar    C    T        0      0        2 
  25  chr25_28773215   Sample    C    T        0      0        2 
  25  chr25_28775859     AAsi    C    A        0      0        2 
  25  chr25_28775859     AKia    C    A        0      0        2 
  25  chr25_28775859     AOna    C    A        0      0        2 
  25  chr25_28775859     ASom    C    A        0      0        2 
  25  chr25_28775859     HCab    C    A        1      2        2 
  25  chr25_28775859     HPrz    C    A        1      2        2 
  25  chr25_28775859     ZBoe    C    A        0      0        2 
  25  chr25_28775859     ZGre    C    A        0      0        2 
  25  chr25_28775859     ZHar    C    A        0      0        2 
  25  chr25_28775859   Sample    C    A        1      2        2 
  25  chr25_28776770     AAsi    G    T        0      0        2 
  25  chr25_28776770     AKia    G    T        0      0        2 
  25  chr25_28776770     AOna    G    T        0      0        2 
  25  chr25_28776770     ASom    G    T        0      0        2 
  25  chr25_28776770     HCab    G    T        0      0        2 
  25  chr25_28776770     HPrz    G    T        0      0        2 
  25  chr25_28776770     ZBoe    G    T        1      2        2 
  25  chr25_28776770     ZGre    G    T        0      0        2 
  25  chr25_28776770     ZHar    G    T        0      0        2 
  25  chr25_28776770   Sample    G    T        0      0        2 
  25  chr25_28789439     AAsi    A    G        0      0        2 
  25  chr25_28789439     AKia    A    G      0.5      1        2 
  25  chr25_28789439     AOna    A    G        0      0        2 
  25  chr25_28789439     ASom    A    G        0      0        2 
  25  chr25_28789439     HCab    A    G        0      0        2 
  25  chr25_28789439     HPrz    A    G        0      0        2 
  25  chr25_28789439     ZBoe    A    G        0      0        2 
  25  chr25_28789439     ZGre    A    G        0      0        2 
  25  chr25_28789439     ZHar    A    G        0      0        2 
  25  chr25_28789439   Sample    A    G        0      0        2 
  25  chr25_28792452     AAsi    A    T        0      0        2 
  25  chr25_28792452     AKia    A    T        1      2        2 
  25  chr25_28792452     AOna    A    T      0.5      1        2 
  25  chr25_28792452     ASom    A    T        0      0        2 
  25  chr25_28792452     HCab    A    T        0      0        2 
  25  chr25_28792452     HPrz    A    T        0      0        2 
  25  chr25_28792452     ZBoe    A    T        0      0        2 
  25  chr25_28792452     ZGre    A    T        0      0        2 
  25  chr25_28792452     ZHar    A    T        0      0        2 
  25  chr25_28792452   Sample    A    T        0      0        2 
  25  chr25_28793598     AAsi    C    T        1      2        2 
  25  chr25_28793598     AKia    C    T        0      0        2 
  25  chr25_28793598     AOna    C    T        0      0        2 
  25  chr25_28793598     ASom    C    T        1      2        2 
  25  chr25_28793598     HCab    C    T        0      0        2 
  25  chr25_28793598     HPrz    C    T        0      0        2 
  25  chr25_28793598     ZBoe    C    T        0      0        2 
  25  chr25_28793598     ZGre    C    T        0      0        2 
  25  chr25_28793598     ZHar    C    T        0      0        2 
  25  chr25_28793598   Sample    C    T        0      0        2 
  25  chr25_28793631     AAsi    G    A        0      0        2 
  25  chr25_28793631     AKia    G    A        0      0        2 
  25  chr25_28793631     AOna    G    A        0      0        2 
  25  chr25_28793631     ASom    G    A        0      0        2 
  25  chr25_28793631     HCab    G    A        1      2        2 
  25  chr25_28793631     HPrz    G    A        1      2        2 
  25  chr25_28793631     ZBoe    G    A        0      0        2 
  25  chr25_28793631     ZGre    G    A        0      0        2 
  25  chr25_28793631     ZHar    G    A        0      0        2 
  25  chr25_28793631   Sample    G    A        1      2        2 
  25  chr25_28800833     AAsi    A    G        0      0        2 
  25  chr25_28800833     AKia    A    G        0      0        2 
  25  chr25_28800833     AOna    A    G        0      0        2 
  25  chr25_28800833     ASom    A    G        0      0        2 
  25  chr25_28800833     HCab    A    G        1      2        2 
  25  chr25_28800833     HPrz    A    G        1      2        2 
  25  chr25_28800833     ZBoe    A    G        0      0        2 
  25  chr25_28800833     ZGre    A    G        0      0        2 
  25  chr25_28800833     ZHar    A    G        0      0        2 
  25  chr25_28800833   Sample    A    G        1      2        2 
  25  chr25_28807139     AAsi    T    C        0      0        2 
  25  chr25_28807139     AKia    T    C      0.5      1        2 
  25  chr25_28807139     AOna    T    C        0      0        2 
  25  chr25_28807139     ASom    T    C        0      0        2 
  25  chr25_28807139     HCab    T    C        0      0        2 
  25  chr25_28807139     HPrz    T    C        0      0        2 
  25  chr25_28807139     ZBoe    T    C        0      0        2 
  25  chr25_28807139     ZGre    T    C        0      0        2 
  25  chr25_28807139     ZHar    T    C        0      0        2 
  25  chr25_28807139   Sample    T    C        0      0        2 
  25  chr25_28810538     AAsi    A    G        0      0        2 
  25  chr25_28810538     AKia    A    G        0      0        2 
  25  chr25_28810538     AOna    A    G        0      0        2 
  25  chr25_28810538     ASom    A    G        0      0        2 
  25  chr25_28810538     HCab    A    G        0      0        2 
  25  chr25_28810538     HPrz    A    G      0.5      1        2 
  25  chr25_28810538     ZBoe    A    G        0      0        2 
  25  chr25_28810538     ZGre    A    G        0      0        2 
  25  chr25_28810538     ZHar    A    G        0      0        2 
  25  chr25_28810538   Sample    A    G        1      2        2 
  25  chr25_28814109     AAsi    A    T        0      0        2 
  25  chr25_28814109     AKia    A    T        0      0        2 
  25  chr25_28814109     AOna    A    T        0      0        2 
  25  chr25_28814109     ASom    A    T        0      0        2 
  25  chr25_28814109     HCab    A    T        0      0        2 
  25  chr25_28814109     HPrz    A    T        0      0        2 
  25  chr25_28814109     ZBoe    A    T        0      0        2 
  25  chr25_28814109     ZGre    A    T        0      0        2 
  25  chr25_28814109     ZHar    A    T      0.5      1        2 
  25  chr25_28814109   Sample    A    T        0      0        2 
  25  chr25_28814434     AAsi    T    C      0.5      1        2 
  25  chr25_28814434     AKia    T    C        0      0        2 
  25  chr25_28814434     AOna    T    C        0      0        2 
  25  chr25_28814434     ASom    T    C        0      0        2 
  25  chr25_28814434     HCab    T    C        0      0        2 
  25  chr25_28814434     HPrz    T    C        0      0        2 
  25  chr25_28814434     ZBoe    T    C        0      0        2 
  25  chr25_28814434     ZGre    T    C        0      0        2 
  25  chr25_28814434     ZHar    T    C        0      0        2 
  25  chr25_28814434   Sample    T    C        0      0        2 
  25  chr25_28843970     AAsi    C    G        0      0        2 
  25  chr25_28843970     AKia    C    G        1      2        2 
  25  chr25_28843970     AOna    C    G        1      2        2 
  25  chr25_28843970     ASom    C    G        0      0        2 
  25  chr25_28843970     HCab    C    G        0      0        2 
  25  chr25_28843970     HPrz    C    G        0      0        2 
  25  chr25_28843970     ZBoe    C    G        0      0        2 
  25  chr25_28843970     ZGre    C    G        0      0        2 
  25  chr25_28843970     ZHar    C    G        0      0        2 
  25  chr25_28843970   Sample    C    G        0      0        2 
  25  chr25_28846068     AAsi    C    A        0      0        2 
  25  chr25_28846068     AKia    C    A        1      2        2 
  25  chr25_28846068     AOna    C    A        1      2        2 
  25  chr25_28846068     ASom    C    A        0      0        2 
  25  chr25_28846068     HCab    C    A        0      0        2 
  25  chr25_28846068     HPrz    C    A        0      0        2 
  25  chr25_28846068     ZBoe    C    A        0      0        2 
  25  chr25_28846068     ZGre    C    A        0      0        2 
  25  chr25_28846068     ZHar    C    A        0      0        2 
  25  chr25_28846068   Sample    C    A        0      0        2 
  25  chr25_28846482     AAsi    A    G        0      0        2 
  25  chr25_28846482     AKia    A    G      0.5      1        2 
  25  chr25_28846482     AOna    A    G        0      0        2 
  25  chr25_28846482     ASom    A    G        0      0        2 
  25  chr25_28846482     HCab    A    G        0      0        2 
  25  chr25_28846482     HPrz    A    G        0      0        2 
  25  chr25_28846482     ZBoe    A    G        0      0        2 
  25  chr25_28846482     ZGre    A    G        0      0        2 
  25  chr25_28846482     ZHar    A    G        0      0        2 
  25  chr25_28846482   Sample    A    G        0      0        2 
  25  chr25_28847659     AAsi    G    C        0      0        2 
  25  chr25_28847659     AKia    G    C        0      0        2 
  25  chr25_28847659     AOna    G    C        0      0        2 
  25  chr25_28847659     ASom    G    C        0      0        2 
  25  chr25_28847659     HCab    G    C        1      2        2 
  25  chr25_28847659     HPrz    G    C        1      2        2 
  25  chr25_28847659     ZBoe    G    C        0      0        2 
  25  chr25_28847659     ZGre    G    C        0      0        2 
  25  chr25_28847659     ZHar    G    C        0      0        2 
  25  chr25_28847659   Sample    G    C        1      2        2 
  25  chr25_28847777     AAsi    T    A        0      0        2 
  25  chr25_28847777     AKia    T    A        0      0        2 
  25  chr25_28847777     AOna    T    A        0      0        2 
  25  chr25_28847777     ASom    T    A      0.5      1        2 
  25  chr25_28847777     HCab    T    A        0      0        2 
  25  chr25_28847777     HPrz    T    A        0      0        2 
  25  chr25_28847777     ZBoe    T    A        0      0        2 
  25  chr25_28847777     ZGre    T    A        0      0        2 
  25  chr25_28847777     ZHar    T    A        0      0        2 
  25  chr25_28847777   Sample    T    A        0      0        2 
  25  chr25_28859212     AAsi    A    T        0      0        2 
  25  chr25_28859212     AKia    A    T        0      0        2 
  25  chr25_28859212     AOna    A    T        0      0        2 
  25  chr25_28859212     ASom    A    T        0      0        2 
  25  chr25_28859212     HCab    A    T        0      0        2 
  25  chr25_28859212     HPrz    A    T      0.5      1        2 
  25  chr25_28859212     ZBoe    A    T        0      0        2 
  25  chr25_28859212     ZGre    A    T        0      0        2 
  25  chr25_28859212     ZHar    A    T        0      0        2 
  25  chr25_28859212   Sample    A    T        0      0        2 
  25  chr25_28862023     AAsi    C    G        0      0        2 
  25  chr25_28862023     AKia    C    G        0      0        2 
  25  chr25_28862023     AOna    C    G        0      0        2 
  25  chr25_28862023     ASom    C    G        0      0        2 
  25  chr25_28862023     HCab    C    G        0      0        2 
  25  chr25_28862023     HPrz    C    G        0      0        2 
  25  chr25_28862023     ZBoe    C    G      0.5      1        2 
  25  chr25_28862023     ZGre    C    G        0      0        2 
  25  chr25_28862023     ZHar    C    G        0      0        2 
  25  chr25_28862023   Sample    C    G        0      0        2 
  25  chr25_28866378     AAsi    T    C        0      0        2 
  25  chr25_28866378     AKia    T    C        0      0        2 
  25  chr25_28866378     AOna    T    C        0      0        2 
  25  chr25_28866378     ASom    T    C        0      0        2 
  25  chr25_28866378     HCab    T    C        0      0        2 
  25  chr25_28866378     HPrz    T    C        0      0        2 
  25  chr25_28866378     ZBoe    T    C        0      0        2 
  25  chr25_28866378     ZGre    T    C        1      2        2 
  25  chr25_28866378     ZHar    T    C        0      0        2 
  25  chr25_28866378   Sample    T    C        0      0        2 
  25  chr25_28867470     AAsi    C    A        0      0        2 
  25  chr25_28867470     AKia    C    A        0      0        2 
  25  chr25_28867470     AOna    C    A        0      0        2 
  25  chr25_28867470     ASom    C    A        0      0        2 
  25  chr25_28867470     HCab    C    A        0      0        2 
  25  chr25_28867470     HPrz    C    A      0.5      1        2 
  25  chr25_28867470     ZBoe    C    A        0      0        2 
  25  chr25_28867470     ZGre    C    A        0      0        2 
  25  chr25_28867470     ZHar    C    A        0      0        2 
  25  chr25_28867470   Sample    C    A        0      0        2 
  25  chr25_28878582     AAsi    G    A      0.5      1        2 
  25  chr25_28878582     AKia    G    A        0      0        2 
  25  chr25_28878582     AOna    G    A        0      0        2 
  25  chr25_28878582     ASom    G    A        0      0        2 
  25  chr25_28878582     HCab    G    A        0      0        2 
  25  chr25_28878582     HPrz    G    A        0      0        2 
  25  chr25_28878582     ZBoe    G    A        0      0        2 
  25  chr25_28878582     ZGre    G    A        0      0        2 
  25  chr25_28878582     ZHar    G    A        0      0        2 
  25  chr25_28878582   Sample    G    A        0      0        2 
  25  chr25_28888941     AAsi    C    A        0      0        2 
  25  chr25_28888941     AKia    C    A        0      0        2 
  25  chr25_28888941     AOna    C    A        0      0        2 
  25  chr25_28888941     ASom    C    A        0      0        2 
  25  chr25_28888941     HCab    C    A        0      0        2 
  25  chr25_28888941     HPrz    C    A        0      0        2 
  25  chr25_28888941     ZBoe    C    A        0      0        2 
  25  chr25_28888941     ZGre    C    A      0.5      1        2 
  25  chr25_28888941     ZHar    C    A        0      0        2 
  25  chr25_28888941   Sample    C    A        0      0        2 
  25  chr25_28897654     AAsi    A    G        0      0        2 
  25  chr25_28897654     AKia    A    G        0      0        2 
  25  chr25_28897654     AOna    A    G        0      0        2 
  25  chr25_28897654     ASom    A    G        0      0        2 
  25  chr25_28897654     HCab    A    G        1      2        2 
  25  chr25_28897654     HPrz    A    G        1      2        2 
  25  chr25_28897654     ZBoe    A    G        0      0        2 
  25  chr25_28897654     ZGre    A    G        0      0        2 
  25  chr25_28897654     ZHar    A    G        0      0        2 
  25  chr25_28897654   Sample    A    G        1      2        2 
  25  chr25_28928070     AAsi    G    A        0      0        2 
  25  chr25_28928070     AKia    G    A        0      0        2 
  25  chr25_28928070     AOna    G    A        0      0        2 
  25  chr25_28928070     ASom    G    A        0      0        2 
  25  chr25_28928070     HCab    G    A        1      2        2 
  25  chr25_28928070     HPrz    G    A        1      2        2 
  25  chr25_28928070     ZBoe    G    A        0      0        2 
  25  chr25_28928070     ZGre    G    A        0      0        2 
  25  chr25_28928070     ZHar    G    A        0      0        2 
  25  chr25_28928070   Sample    G    A        1      2        2 
  25  chr25_28972879     AAsi    A    G        0      0        2 
  25  chr25_28972879     AKia    A    G        0      0        2 
  25  chr25_28972879     AOna    A    G        0      0        2 
  25  chr25_28972879     ASom    A    G        0      0        2 
  25  chr25_28972879     HCab    A    G        1      2        2 
  25  chr25_28972879     HPrz    A    G        1      2        2 
  25  chr25_28972879     ZBoe    A    G        0      0        2 
  25  chr25_28972879     ZGre    A    G        0      0        2 
  25  chr25_28972879     ZHar    A    G        0      0        2 
  25  chr25_28972879   Sample    A    G        1      2        2 
  25  chr25_28981705     AAsi    A    G        0      0        2 
  25  chr25_28981705     AKia    A    G        0      0        2 
  25  chr25_28981705     AOna    A    G      0.5      1        2 
  25  chr25_28981705     ASom    A    G        0      0        2 
  25  chr25_28981705     HCab    A    G        0      0        2 
  25  chr25_28981705     HPrz    A    G        0      0        2 
  25  chr25_28981705     ZBoe    A    G        0      0        2 
  25  chr25_28981705     ZGre    A    G        0      0        2 
  25  chr25_28981705     ZHar    A    G        0      0        2 
  25  chr25_28981705   Sample    A    G        0      0        2 
  25  chr25_28982578     AAsi    T    C        0      0        2 
  25  chr25_28982578     AKia    T    C        1      2        2 
  25  chr25_28982578     AOna    T    C      0.5      1        2 
  25  chr25_28982578     ASom    T    C        0      0        2 
  25  chr25_28982578     HCab    T    C        0      0        2 
  25  chr25_28982578     HPrz    T    C        0      0        2 
  25  chr25_28982578     ZBoe    T    C        0      0        2 
  25  chr25_28982578     ZGre    T    C        0      0        2 
  25  chr25_28982578     ZHar    T    C        0      0        2 
  25  chr25_28982578   Sample    T    C        0      0        2 
  25  chr25_28991603     AAsi    C    T        1      2        2 
  25  chr25_28991603     AKia    C    T        0      0        2 
  25  chr25_28991603     AOna    C    T        0      0        2 
  25  chr25_28991603     ASom    C    T        1      2        2 
  25  chr25_28991603     HCab    C    T        1      2        2 
  25  chr25_28991603     HPrz    C    T        1      2        2 
  25  chr25_28991603     ZBoe    C    T        0      0        2 
  25  chr25_28991603     ZGre    C    T        0      0        2 
  25  chr25_28991603     ZHar    C    T        0      0        2 
  25  chr25_28991603   Sample    C    T        1      2        2 
  25  chr25_29008863     AAsi    C    T        0      0        2 
  25  chr25_29008863     AKia    C    T        0      0        2 
  25  chr25_29008863     AOna    C    T        0      0        2 
  25  chr25_29008863     ASom    C    T        0      0        2 
  25  chr25_29008863     HCab    C    T        1      2        2 
  25  chr25_29008863     HPrz    C    T        1      2        2 
  25  chr25_29008863     ZBoe    C    T        0      0        2 
  25  chr25_29008863     ZGre    C    T        0      0        2 
  25  chr25_29008863     ZHar    C    T        0      0        2 
  25  chr25_29008863   Sample    C    T        1      2        2 
  25  chr25_29013527     AAsi    A    C        0      0        2 
  25  chr25_29013527     AKia    A    C        0      0        2 
  25  chr25_29013527     AOna    A    C        0      0        2 
  25  chr25_29013527     ASom    A    C        0      0        2 
  25  chr25_29013527     HCab    A    C        1      2        2 
  25  chr25_29013527     HPrz    A    C        1      2        2 
  25  chr25_29013527     ZBoe    A    C        0      0        2 
  25  chr25_29013527     ZGre    A    C        0      0        2 
  25  chr25_29013527     ZHar    A    C        0      0        2 
  25  chr25_29013527   Sample    A    C        1      2        2 
  25  chr25_29051569     AAsi    A    T        0      0        2 
  25  chr25_29051569     AKia    A    T        1      2        2 
  25  chr25_29051569     AOna    A    T        0      0        2 
  25  chr25_29051569     ASom    A    T        0      0        2 
  25  chr25_29051569     HCab    A    T        0      0        2 
  25  chr25_29051569     HPrz    A    T        0      0        2 
  25  chr25_29051569     ZBoe    A    T        0      0        2 
  25  chr25_29051569     ZGre    A    T        0      0        2 
  25  chr25_29051569     ZHar    A    T        0      0        2 
  25  chr25_29051569   Sample    A    T        0      0        2 
  25  chr25_29054890     AAsi    A    T        0      0        2 
  25  chr25_29054890     AKia    A    T        0      0        2 
  25  chr25_29054890     AOna    A    T        0      0        2 
  25  chr25_29054890     ASom    A    T        0      0        2 
  25  chr25_29054890     HCab    A    T        1      2        2 
  25  chr25_29054890     HPrz    A    T        1      2        2 
  25  chr25_29054890     ZBoe    A    T        0      0        2 
  25  chr25_29054890     ZGre    A    T        0      0        2 
  25  chr25_29054890     ZHar    A    T        0      0        2 
  25  chr25_29054890   Sample    A    T        1      2        2 
  25  chr25_29070235     AAsi    C    T        0      0        2 
  25  chr25_29070235     AKia    C    T        0      0        2 
  25  chr25_29070235     AOna    C    T        0      0        2 
  25  chr25_29070235     ASom    C    T        0      0        2 
  25  chr25_29070235     HCab    C    T        1      2        2 
  25  chr25_29070235     HPrz    C    T        1      2        2 
  25  chr25_29070235     ZBoe    C    T        0      0        2 
  25  chr25_29070235     ZGre    C    T        0      0        2 
  25  chr25_29070235     ZHar    C    T        0      0        2 
  25  chr25_29070235   Sample    C    T        1      2        2 
  25  chr25_29083615     AAsi    C    T        0      0        2 
  25  chr25_29083615     AKia    C    T        1      2        2 
  25  chr25_29083615     AOna    C    T        0      0        2 
  25  chr25_29083615     ASom    C    T        0      0        2 
  25  chr25_29083615     HCab    C    T        0      0        2 
  25  chr25_29083615     HPrz    C    T        0      0        2 
  25  chr25_29083615     ZBoe    C    T        0      0        2 
  25  chr25_29083615     ZGre    C    T        0      0        2 
  25  chr25_29083615     ZHar    C    T        0      0        2 
  25  chr25_29083615   Sample    C    T        0      0        2 
  25  chr25_29090609     AAsi    G    T        0      0        2 
  25  chr25_29090609     AKia    G    T        0      0        2 
  25  chr25_29090609     AOna    G    T        0      0        2 
  25  chr25_29090609     ASom    G    T        0      0        2 
  25  chr25_29090609     HCab    G    T        0      0        2 
  25  chr25_29090609     HPrz    G    T        0      0        2 
  25  chr25_29090609     ZBoe    G    T      0.5      1        2 
  25  chr25_29090609     ZGre    G    T        0      0        2 
  25  chr25_29090609     ZHar    G    T        0      0        2 
  25  chr25_29090609   Sample    G    T        0      0        2 
  25  chr25_29095502     AAsi    A    T        0      0        2 
  25  chr25_29095502     AKia    A    T        0      0        2 
  25  chr25_29095502     AOna    A    T        0      0        2 
  25  chr25_29095502     ASom    A    T        0      0        2 
  25  chr25_29095502     HCab    A    T        1      2        2 
  25  chr25_29095502     HPrz    A    T        1      2        2 
  25  chr25_29095502     ZBoe    A    T        0      0        2 
  25  chr25_29095502     ZGre    A    T        0      0        2 
  25  chr25_29095502     ZHar    A    T        0      0        2 
  25  chr25_29095502   Sample    A    T        1      2        2 
  25  chr25_29106211     AAsi    T    C        0      0        2 
  25  chr25_29106211     AKia    T    C        0      0        2 
  25  chr25_29106211     AOna    T    C        1      2        2 
  25  chr25_29106211     ASom    T    C        0      0        2 
  25  chr25_29106211     HCab    T    C        0      0        2 
  25  chr25_29106211     HPrz    T    C        0      0        2 
  25  chr25_29106211     ZBoe    T    C        1      2        2 
  25  chr25_29106211     ZGre    T    C        1      2        2 
  25  chr25_29106211     ZHar    T    C        1      2        2 
  25  chr25_29106211   Sample    T    C        0      0        2 
  25  chr25_29118942     AAsi    G    A        0      0        2 
  25  chr25_29118942     AKia    G    A        0      0        2 
  25  chr25_29118942     AOna    G    A        1      2        2 
  25  chr25_29118942     ASom    G    A        0      0        2 
  25  chr25_29118942     HCab    G    A        0      0        2 
  25  chr25_29118942     HPrz    G    A        0      0        2 
  25  chr25_29118942     ZBoe    G    A        0      0        2 
  25  chr25_29118942     ZGre    G    A        0      0        2 
  25  chr25_29118942     ZHar    G    A        0      0        2 
  25  chr25_29118942   Sample    G    A        0      0        2 
  25  chr25_29125618     AAsi    G    A        1      2        2 
  25  chr25_29125618     AKia    G    A        0      0        2 
  25  chr25_29125618     AOna    G    A        0      0        2 
  25  chr25_29125618     ASom    G    A        1      2        2 
  25  chr25_29125618     HCab    G    A        0      0        2 
  25  chr25_29125618     HPrz    G    A        0      0        2 
  25  chr25_29125618     ZBoe    G    A        0      0        2 
  25  chr25_29125618     ZGre    G    A        0      0        2 
  25  chr25_29125618     ZHar    G    A        0      0        2 
  25  chr25_29125618   Sample    G    A        0      0        2 
  25  chr25_29127879     AAsi    A    G        0      0        2 
  25  chr25_29127879     AKia    A    G        0      0        2 
  25  chr25_29127879     AOna    A    G      0.5      1        2 
  25  chr25_29127879     ASom    A    G        0      0        2 
  25  chr25_29127879     HCab    A    G        0      0        2 
  25  chr25_29127879     HPrz    A    G        0      0        2 
  25  chr25_29127879     ZBoe    A    G        0      0        2 
  25  chr25_29127879     ZGre    A    G        0      0        2 
  25  chr25_29127879     ZHar    A    G        0      0        2 
  25  chr25_29127879   Sample    A    G        0      0        2 
  25  chr25_29128638     AAsi    T    G        0      0        2 
  25  chr25_29128638     AKia    T    G        0      0        2 
  25  chr25_29128638     AOna    T    G        0      0        2 
  25  chr25_29128638     ASom    T    G        0      0        2 
  25  chr25_29128638     HCab    T    G        1      2        2 
  25  chr25_29128638     HPrz    T    G        1      2        2 
  25  chr25_29128638     ZBoe    T    G        0      0        2 
  25  chr25_29128638     ZGre    T    G        0      0        2 
  25  chr25_29128638     ZHar    T    G        0      0        2 
  25  chr25_29128638   Sample    T    G        1      2        2 
  25  chr25_29131718     AAsi    G    A        0      0        2 
  25  chr25_29131718     AKia    G    A        0      0        2 
  25  chr25_29131718     AOna    G    A        0      0        2 
  25  chr25_29131718     ASom    G    A        0      0        2 
  25  chr25_29131718     HCab    G    A        1      2        2 
  25  chr25_29131718     HPrz    G    A        1      2        2 
  25  chr25_29131718     ZBoe    G    A        0      0        2 
  25  chr25_29131718     ZGre    G    A        0      0        2 
  25  chr25_29131718     ZHar    G    A        0      0        2 
  25  chr25_29131718   Sample    G    A        1      2        2 
  25  chr25_29132592     AAsi    A    G        0      0        2 
  25  chr25_29132592     AKia    A    G        1      2        2 
  25  chr25_29132592     AOna    A    G        1      2        2 
  25  chr25_29132592     ASom    A    G        0      0        2 
  25  chr25_29132592     HCab    A    G        0      0        2 
  25  chr25_29132592     HPrz    A    G        0      0        2 
  25  chr25_29132592     ZBoe    A    G        0      0        2 
  25  chr25_29132592     ZGre    A    G        0      0        2 
  25  chr25_29132592     ZHar    A    G        0      0        2 
  25  chr25_29132592   Sample    A    G        0      0        2 
  25  chr25_29160015     AAsi    T    G        0      0        2 
  25  chr25_29160015     AKia    T    G        0      0        2 
  25  chr25_29160015     AOna    T    G        0      0        2 
  25  chr25_29160015     ASom    T    G        0      0        2 
  25  chr25_29160015     HCab    T    G        1      2        2 
  25  chr25_29160015     HPrz    T    G        1      2        2 
  25  chr25_29160015     ZBoe    T    G        0      0        2 
  25  chr25_29160015     ZGre    T    G        0      0        2 
  25  chr25_29160015     ZHar    T    G        0      0        2 
  25  chr25_29160015   Sample    T    G        1      2        2 
  25  chr25_29160666     AAsi    T    C        0      0        2 
  25  chr25_29160666     AKia    T    C        0      0        2 
  25  chr25_29160666     AOna    T    C        0      0        2 
  25  chr25_29160666     ASom    T    C        0      0        2 
  25  chr25_29160666     HCab    T    C        1      2        2 
  25  chr25_29160666     HPrz    T    C        1      2        2 
  25  chr25_29160666     ZBoe    T    C        0      0        2 
  25  chr25_29160666     ZGre    T    C        0      0        2 
  25  chr25_29160666     ZHar    T    C        0      0        2 
  25  chr25_29160666   Sample    T    C        1      2        2 
  25  chr25_29161676     AAsi    C    T        0      0        2 
  25  chr25_29161676     AKia    C    T      0.5      1        2 
  25  chr25_29161676     AOna    C    T        0      0        2 
  25  chr25_29161676     ASom    C    T        0      0        2 
  25  chr25_29161676     HCab    C    T        0      0        2 
  25  chr25_29161676     HPrz    C    T        0      0        2 
  25  chr25_29161676     ZBoe    C    T        0      0        2 
  25  chr25_29161676     ZGre    C    T        0      0        2 
  25  chr25_29161676     ZHar    C    T        0      0        2 
  25  chr25_29161676   Sample    C    T        0      0        2 
  25  chr25_29164298     AAsi    A    G        1      2        2 
  25  chr25_29164298     AKia    A    G        0      0        2 
  25  chr25_29164298     AOna    A    G        0      0        2 
  25  chr25_29164298     ASom    A    G        1      2        2 
  25  chr25_29164298     HCab    A    G        0      0        2 
  25  chr25_29164298     HPrz    A    G        0      0        2 
  25  chr25_29164298     ZBoe    A    G        0      0        2 
  25  chr25_29164298     ZGre    A    G        0      0        2 
  25  chr25_29164298     ZHar    A    G        0      0        2 
  25  chr25_29164298   Sample    A    G        0      0        2 
  25  chr25_29165499     AAsi    C    T        0      0        2 
  25  chr25_29165499     AKia    C    T        0      0        2 
  25  chr25_29165499     AOna    C    T        1      2        2 
  25  chr25_29165499     ASom    C    T        0      0        2 
  25  chr25_29165499     HCab    C    T        0      0        2 
  25  chr25_29165499     HPrz    C    T        0      0        2 
  25  chr25_29165499     ZBoe    C    T        0      0        2 
  25  chr25_29165499     ZGre    C    T        0      0        2 
  25  chr25_29165499     ZHar    C    T        0      0        2 
  25  chr25_29165499   Sample    C    T        0      0        2 
  25  chr25_29167642     AAsi    G    C        0      0        2 
  25  chr25_29167642     AKia    G    C        0      0        2 
  25  chr25_29167642     AOna    G    C        0      0        2 
  25  chr25_29167642     ASom    G    C        0      0        2 
  25  chr25_29167642     HCab    G    C        1      2        2 
  25  chr25_29167642     HPrz    G    C        1      2        2 
  25  chr25_29167642     ZBoe    G    C        0      0        2 
  25  chr25_29167642     ZGre    G    C        0      0        2 
  25  chr25_29167642     ZHar    G    C        0      0        2 
  25  chr25_29167642   Sample    G    C        1      2        2 
  25  chr25_29168859     AAsi    A    G      0.5      1        2 
  25  chr25_29168859     AKia    A    G        0      0        2 
  25  chr25_29168859     AOna    A    G        0      0        2 
  25  chr25_29168859     ASom    A    G      0.5      1        2 
  25  chr25_29168859     HCab    A    G        0      0        2 
  25  chr25_29168859     HPrz    A    G        0      0        2 
  25  chr25_29168859     ZBoe    A    G        0      0        2 
  25  chr25_29168859     ZGre    A    G        0      0        2 
  25  chr25_29168859     ZHar    A    G        0      0        2 
  25  chr25_29168859   Sample    A    G        0      0        2 
  25  chr25_29174016     AAsi    C    T        0      0        2 
  25  chr25_29174016     AKia    C    T        0      0        2 
  25  chr25_29174016     AOna    C    T        0      0        2 
  25  chr25_29174016     ASom    C    T        0      0        2 
  25  chr25_29174016     HCab    C    T        1      2        2 
  25  chr25_29174016     HPrz    C    T        1      2        2 
  25  chr25_29174016     ZBoe    C    T        0      0        2 
  25  chr25_29174016     ZGre    C    T        0      0        2 
  25  chr25_29174016     ZHar    C    T        0      0        2 
  25  chr25_29174016   Sample    C    T        1      2        2 
  25  chr25_29181410     AAsi    C    T        0      0        2 
  25  chr25_29181410     AKia    C    T      0.5      1        2 
  25  chr25_29181410     AOna    C    T        1      2        2 
  25  chr25_29181410     ASom    C    T        0      0        2 
  25  chr25_29181410     HCab    C    T        0      0        2 
  25  chr25_29181410     HPrz    C    T        0      0        2 
  25  chr25_29181410     ZBoe    C    T        0      0        2 
  25  chr25_29181410     ZGre    C    T        0      0        2 
  25  chr25_29181410     ZHar    C    T        0      0        2 
  25  chr25_29181410   Sample    C    T        0      0        2 
  25  chr25_29181953     AAsi    T    A        0      0        2 
  25  chr25_29181953     AKia    T    A        0      0        2 
  25  chr25_29181953     AOna    T    A        0      0        2 
  25  chr25_29181953     ASom    T    A        0      0        2 
  25  chr25_29181953     HCab    T    A        1      2        2 
  25  chr25_29181953     HPrz    T    A        1      2        2 
  25  chr25_29181953     ZBoe    T    A        0      0        2 
  25  chr25_29181953     ZGre    T    A        0      0        2 
  25  chr25_29181953     ZHar    T    A        0      0        2 
  25  chr25_29181953   Sample    T    A        1      2        2 
  25  chr25_29184124     AAsi    T    C        0      0        2 
  25  chr25_29184124     AKia    T    C        0      0        2 
  25  chr25_29184124     AOna    T    C        0      0        2 
  25  chr25_29184124     ASom    T    C        0      0        2 
  25  chr25_29184124     HCab    T    C        0      0        2 
  25  chr25_29184124     HPrz    T    C        0      0        2 
  25  chr25_29184124     ZBoe    T    C        0      0        2 
  25  chr25_29184124     ZGre    T    C      0.5      1        2 
  25  chr25_29184124     ZHar    T    C        0      0        2 
  25  chr25_29184124   Sample    T    C        0      0        2 
  25  chr25_29190064     AAsi    G    C      0.5      1        2 
  25  chr25_29190064     AKia    G    C        0      0        2 
  25  chr25_29190064     AOna    G    C        0      0        2 
  25  chr25_29190064     ASom    G    C        0      0        2 
  25  chr25_29190064     HCab    G    C        0      0        2 
  25  chr25_29190064     HPrz    G    C        0      0        2 
  25  chr25_29190064     ZBoe    G    C        0      0        2 
  25  chr25_29190064     ZGre    G    C        0      0        2 
  25  chr25_29190064     ZHar    G    C        0      0        2 
  25  chr25_29190064   Sample    G    C        0      0        2 
  25  chr25_29195004     AAsi    T    C        0      0        2 
  25  chr25_29195004     AKia    T    C        0      0        2 
  25  chr25_29195004     AOna    T    C        0      0        2 
  25  chr25_29195004     ASom    T    C        0      0        2 
  25  chr25_29195004     HCab    T    C        0      0        2 
  25  chr25_29195004     HPrz    T    C        0      0        2 
  25  chr25_29195004     ZBoe    T    C        0      0        2 
  25  chr25_29195004     ZGre    T    C        0      0        2 
  25  chr25_29195004     ZHar    T    C        1      2        2 
  25  chr25_29195004   Sample    T    C        0      0        2 
  25  chr25_29198271     AAsi    C    T        0      0        2 
  25  chr25_29198271     AKia    C    T        0      0        2 
  25  chr25_29198271     AOna    C    T        0      0        2 
  25  chr25_29198271     ASom    C    T        0      0        2 
  25  chr25_29198271     HCab    C    T        1      2        2 
  25  chr25_29198271     HPrz    C    T        1      2        2 
  25  chr25_29198271     ZBoe    C    T        0      0        2 
  25  chr25_29198271     ZGre    C    T        0      0        2 
  25  chr25_29198271     ZHar    C    T        0      0        2 
  25  chr25_29198271   Sample    C    T        1      2        2 
  25  chr25_29200168     AAsi    A    G        0      0        2 
  25  chr25_29200168     AKia    A    G        0      0        2 
  25  chr25_29200168     AOna    A    G        0      0        2 
  25  chr25_29200168     ASom    A    G        0      0        2 
  25  chr25_29200168     HCab    A    G        1      2        2 
  25  chr25_29200168     HPrz    A    G        1      2        2 
  25  chr25_29200168     ZBoe    A    G        0      0        2 
  25  chr25_29200168     ZGre    A    G        0      0        2 
  25  chr25_29200168     ZHar    A    G        0      0        2 
  25  chr25_29200168   Sample    A    G        1      2        2 
  25  chr25_29200631     AAsi    T    C        0      0        2 
  25  chr25_29200631     AKia    T    C        0      0        2 
  25  chr25_29200631     AOna    T    C        0      0        2 
  25  chr25_29200631     ASom    T    C        0      0        2 
  25  chr25_29200631     HCab    T    C        0      0        2 
  25  chr25_29200631     HPrz    T    C        0      0        2 
  25  chr25_29200631     ZBoe    T    C        0      0        2 
  25  chr25_29200631     ZGre    T    C        0      0        2 
  25  chr25_29200631     ZHar    T    C        1      2        2 
  25  chr25_29200631   Sample    T    C        0      0        2 
  25  chr25_29202859     AAsi    G    C        0      0        2 
  25  chr25_29202859     AKia    G    C        1      2        2 
  25  chr25_29202859     AOna    G    C        0      0        2 
  25  chr25_29202859     ASom    G    C        0      0        2 
  25  chr25_29202859     HCab    G    C        0      0        2 
  25  chr25_29202859     HPrz    G    C        0      0        2 
  25  chr25_29202859     ZBoe    G    C        0      0        2 
  25  chr25_29202859     ZGre    G    C        0      0        2 
  25  chr25_29202859     ZHar    G    C        0      0        2 
  25  chr25_29202859   Sample    G    C        0      0        2 
  25  chr25_29203861     AAsi    T    C        0      0        2 
  25  chr25_29203861     AKia    T    C        0      0        2 
  25  chr25_29203861     AOna    T    C        0      0        2 
  25  chr25_29203861     ASom    T    C        0      0        2 
  25  chr25_29203861     HCab    T    C        0      0        2 
  25  chr25_29203861     HPrz    T    C        0      0        2 
  25  chr25_29203861     ZBoe    T    C        1      2        2 
  25  chr25_29203861     ZGre    T    C        0      0        2 
  25  chr25_29203861     ZHar    T    C        0      0        2 
  25  chr25_29203861   Sample    T    C        0      0        2 
  25  chr25_29209121     AAsi    G    A        0      0        2 
  25  chr25_29209121     AKia    G    A        0      0        2 
  25  chr25_29209121     AOna    G    A        0      0        2 
  25  chr25_29209121     ASom    G    A        0      0        2 
  25  chr25_29209121     HCab    G    A        0      0        2 
  25  chr25_29209121     HPrz    G    A        0      0        2 
  25  chr25_29209121     ZBoe    G    A      0.5      1        2 
  25  chr25_29209121     ZGre    G    A        0      0        2 
  25  chr25_29209121     ZHar    G    A        0      0        2 
```
