## Supplementary File 8. Zonkey (Schubert et al. 2017) report for donkey specimen Ancient8. for "No genetic evidence yet for hinnies at Mazongshan (400-160 BCE), northwestern China": incl_ts.frq.strat (part 281 of 313)

```
  25  chr25_29209121   Sample    G    A        0      0        2 
  25  chr25_29209399     AAsi    G    C        0      0        2 
  25  chr25_29209399     AKia    G    C        0      0        2 
  25  chr25_29209399     AOna    G    C        0      0        2 
  25  chr25_29209399     ASom    G    C        0      0        2 
  25  chr25_29209399     HCab    G    C        0      0        2 
  25  chr25_29209399     HPrz    G    C        0      0        2 
  25  chr25_29209399     ZBoe    G    C        0      0        2 
  25  chr25_29209399     ZGre    G    C      0.5      1        2 
  25  chr25_29209399     ZHar    G    C        0      0        2 
  25  chr25_29209399   Sample    G    C        0      0        2 
  25  chr25_29209566     AAsi    T    C        1      2        2 
  25  chr25_29209566     AKia    T    C        1      2        2 
  25  chr25_29209566     AOna    T    C        1      2        2 
  25  chr25_29209566     ASom    T    C        1      2        2 
  25  chr25_29209566     HCab    T    C        0      0        2 
  25  chr25_29209566     HPrz    T    C        0      0        2 
  25  chr25_29209566     ZBoe    T    C        0      0        2 
  25  chr25_29209566     ZGre    T    C        0      0        2 
  25  chr25_29209566     ZHar    T    C        0      0        2 
  25  chr25_29209566   Sample    T    C        0      0        2 
  25  chr25_29224187     AAsi    T    C        0      0        2 
  25  chr25_29224187     AKia    T    C        0      0        2 
  25  chr25_29224187     AOna    T    C        0      0        2 
  25  chr25_29224187     ASom    T    C        0      0        2 
  25  chr25_29224187     HCab    T    C      0.5      1        2 
  25  chr25_29224187     HPrz    T    C        0      0        2 
  25  chr25_29224187     ZBoe    T    C        0      0        2 
  25  chr25_29224187     ZGre    T    C        0      0        2 
  25  chr25_29224187     ZHar    T    C        0      0        2 
  25  chr25_29224187   Sample    T    C        1      2        2 
  25  chr25_29226457     AAsi    G    C        0      0        2 
  25  chr25_29226457     AKia    G    C        0      0        2 
  25  chr25_29226457     AOna    G    C        0      0        2 
  25  chr25_29226457     ASom    G    C        0      0        2 
  25  chr25_29226457     HCab    G    C        1      2        2 
  25  chr25_29226457     HPrz    G    C        1      2        2 
  25  chr25_29226457     ZBoe    G    C        0      0        2 
  25  chr25_29226457     ZGre    G    C        0      0        2 
  25  chr25_29226457     ZHar    G    C        0      0        2 
  25  chr25_29226457   Sample    G    C        1      2        2 
  25  chr25_29227071     AAsi    A    G        0      0        2 
  25  chr25_29227071     AKia    A    G        0      0        2 
  25  chr25_29227071     AOna    A    G        0      0        2 
  25  chr25_29227071     ASom    A    G        0      0        2 
  25  chr25_29227071     HCab    A    G        0      0        2 
  25  chr25_29227071     HPrz    A    G        0      0        2 
  25  chr25_29227071     ZBoe    A    G      0.5      1        2 
  25  chr25_29227071     ZGre    A    G        0      0        2 
  25  chr25_29227071     ZHar    A    G        0      0        2 
  25  chr25_29227071   Sample    A    G        0      0        2 
  25  chr25_29228497     AAsi    C    T        0      0        2 
  25  chr25_29228497     AKia    C    T        0      0        2 
  25  chr25_29228497     AOna    C    T        0      0        2 
  25  chr25_29228497     ASom    C    T        0      0        2 
  25  chr25_29228497     HCab    C    T        1      2        2 
  25  chr25_29228497     HPrz    C    T        1      2        2 
  25  chr25_29228497     ZBoe    C    T        0      0        2 
  25  chr25_29228497     ZGre    C    T        0      0        2 
  25  chr25_29228497     ZHar    C    T        0      0        2 
  25  chr25_29228497   Sample    C    T        1      2        2 
  25  chr25_29238154     AAsi    T    C        0      0        2 
  25  chr25_29238154     AKia    T    C        0      0        2 
  25  chr25_29238154     AOna    T    C        0      0        2 
  25  chr25_29238154     ASom    T    C        0      0        2 
  25  chr25_29238154     HCab    T    C        1      2        2 
  25  chr25_29238154     HPrz    T    C        1      2        2 
  25  chr25_29238154     ZBoe    T    C        0      0        2 
  25  chr25_29238154     ZGre    T    C        0      0        2 
  25  chr25_29238154     ZHar    T    C        0      0        2 
  25  chr25_29238154   Sample    T    C        1      2        2 
  25  chr25_29242971     AAsi    C    A        0      0        2 
  25  chr25_29242971     AKia    C    A        0      0        2 
  25  chr25_29242971     AOna    C    A        1      2        2 
  25  chr25_29242971     ASom    C    A        0      0        2 
  25  chr25_29242971     HCab    C    A        0      0        2 
  25  chr25_29242971     HPrz    C    A        0      0        2 
  25  chr25_29242971     ZBoe    C    A        0      0        2 
  25  chr25_29242971     ZGre    C    A        0      0        2 
  25  chr25_29242971     ZHar    C    A        0      0        2 
  25  chr25_29242971   Sample    C    A        0      0        2 
  25  chr25_29243304     AAsi    C    T        0      0        2 
  25  chr25_29243304     AKia    C    T        0      0        2 
  25  chr25_29243304     AOna    C    T        0      0        2 
  25  chr25_29243304     ASom    C    T        0      0        2 
  25  chr25_29243304     HCab    C    T        1      2        2 
  25  chr25_29243304     HPrz    C    T        1      2        2 
  25  chr25_29243304     ZBoe    C    T        0      0        2 
  25  chr25_29243304     ZGre    C    T        0      0        2 
  25  chr25_29243304     ZHar    C    T        0      0        2 
  25  chr25_29243304   Sample    C    T        1      2        2 
  25  chr25_29245270     AAsi    A    C        0      0        2 
  25  chr25_29245270     AKia    A    C        0      0        2 
  25  chr25_29245270     AOna    A    C        0      0        2 
  25  chr25_29245270     ASom    A    C        0      0        2 
  25  chr25_29245270     HCab    A    C        0      0        2 
  25  chr25_29245270     HPrz    A    C        0      0        2 
  25  chr25_29245270     ZBoe    A    C        0      0        2 
  25  chr25_29245270     ZGre    A    C      0.5      1        2 
  25  chr25_29245270     ZHar    A    C        0      0        2 
  25  chr25_29245270   Sample    A    C        0      0        2 
  25  chr25_29246992     AAsi    T    C        1      2        2 
  25  chr25_29246992     AKia    T    C        0      0        2 
  25  chr25_29246992     AOna    T    C        0      0        2 
  25  chr25_29246992     ASom    T    C        1      2        2 
  25  chr25_29246992     HCab    T    C        1      2        2 
  25  chr25_29246992     HPrz    T    C        1      2        2 
  25  chr25_29246992     ZBoe    T    C        0      0        2 
  25  chr25_29246992     ZGre    T    C        0      0        2 
  25  chr25_29246992     ZHar    T    C        0      0        2 
  25  chr25_29246992   Sample    T    C        1      2        2 
  25  chr25_29256543     AAsi    T    C        0      0        2 
  25  chr25_29256543     AKia    T    C        0      0        2 
  25  chr25_29256543     AOna    T    C        1      2        2 
  25  chr25_29256543     ASom    T    C        0      0        2 
  25  chr25_29256543     HCab    T    C        0      0        2 
  25  chr25_29256543     HPrz    T    C        0      0        2 
  25  chr25_29256543     ZBoe    T    C        0      0        2 
  25  chr25_29256543     ZGre    T    C        0      0        2 
  25  chr25_29256543     ZHar    T    C        0      0        2 
  25  chr25_29256543   Sample    T    C        0      0        2 
  25  chr25_29260953     AAsi    C    T        0      0        2 
  25  chr25_29260953     AKia    C    T        0      0        2 
  25  chr25_29260953     AOna    C    T        0      0        2 
  25  chr25_29260953     ASom    C    T      0.5      1        2 
  25  chr25_29260953     HCab    C    T        0      0        2 
  25  chr25_29260953     HPrz    C    T        0      0        2 
  25  chr25_29260953     ZBoe    C    T        0      0        2 
  25  chr25_29260953     ZGre    C    T        0      0        2 
  25  chr25_29260953     ZHar    C    T        0      0        2 
  25  chr25_29260953   Sample    C    T        0      0        2 
  25  chr25_29263026     AAsi    C    T        0      0        2 
  25  chr25_29263026     AKia    C    T        0      0        2 
  25  chr25_29263026     AOna    C    T        0      0        2 
  25  chr25_29263026     ASom    C    T      0.5      1        2 
  25  chr25_29263026     HCab    C    T        0      0        2 
  25  chr25_29263026     HPrz    C    T        0      0        2 
  25  chr25_29263026     ZBoe    C    T        0      0        2 
  25  chr25_29263026     ZGre    C    T        0      0        2 
  25  chr25_29263026     ZHar    C    T        0      0        2 
  25  chr25_29263026   Sample    C    T        0      0        2 
  25  chr25_29264739     AAsi    A    G      0.5      1        2 
  25  chr25_29264739     AKia    A    G        0      0        2 
  25  chr25_29264739     AOna    A    G        0      0        2 
  25  chr25_29264739     ASom    A    G        0      0        2 
  25  chr25_29264739     HCab    A    G        0      0        2 
  25  chr25_29264739     HPrz    A    G        0      0        2 
  25  chr25_29264739     ZBoe    A    G        0      0        2 
  25  chr25_29264739     ZGre    A    G        0      0        2 
  25  chr25_29264739     ZHar    A    G        0      0        2 
  25  chr25_29264739   Sample    A    G        0      0        2 
  25  chr25_29276989     AAsi    A    G        0      0        2 
  25  chr25_29276989     AKia    A    G        0      0        2 
  25  chr25_29276989     AOna    A    G        0      0        2 
  25  chr25_29276989     ASom    A    G        0      0        2 
  25  chr25_29276989     HCab    A    G        1      2        2 
  25  chr25_29276989     HPrz    A    G        1      2        2 
  25  chr25_29276989     ZBoe    A    G        0      0        2 
  25  chr25_29276989     ZGre    A    G        0      0        2 
  25  chr25_29276989     ZHar    A    G        0      0        2 
  25  chr25_29276989   Sample    A    G        1      2        2 
  25  chr25_29277108     AAsi    A    G        0      0        2 
  25  chr25_29277108     AKia    A    G        0      0        2 
  25  chr25_29277108     AOna    A    G        0      0        2 
  25  chr25_29277108     ASom    A    G        0      0        2 
  25  chr25_29277108     HCab    A    G        1      2        2 
  25  chr25_29277108     HPrz    A    G        1      2        2 
  25  chr25_29277108     ZBoe    A    G        0      0        2 
  25  chr25_29277108     ZGre    A    G        0      0        2 
  25  chr25_29277108     ZHar    A    G        0      0        2 
  25  chr25_29277108   Sample    A    G        1      2        2 
  25  chr25_29281229     AAsi    T    C        0      0        2 
  25  chr25_29281229     AKia    T    C        0      0        2 
  25  chr25_29281229     AOna    T    C        0      0        2 
  25  chr25_29281229     ASom    T    C        0      0        2 
  25  chr25_29281229     HCab    T    C        1      2        2 
  25  chr25_29281229     HPrz    T    C        1      2        2 
  25  chr25_29281229     ZBoe    T    C        0      0        2 
  25  chr25_29281229     ZGre    T    C        0      0        2 
  25  chr25_29281229     ZHar    T    C        0      0        2 
  25  chr25_29281229   Sample    T    C        1      2        2 
  25  chr25_29282350     AAsi    A    C        0      0        2 
  25  chr25_29282350     AKia    A    C        0      0        2 
  25  chr25_29282350     AOna    A    C        0      0        2 
  25  chr25_29282350     ASom    A    C        0      0        2 
  25  chr25_29282350     HCab    A    C        1      2        2 
  25  chr25_29282350     HPrz    A    C        1      2        2 
  25  chr25_29282350     ZBoe    A    C        0      0        2 
  25  chr25_29282350     ZGre    A    C        0      0        2 
  25  chr25_29282350     ZHar    A    C        0      0        2 
  25  chr25_29282350   Sample    A    C        1      2        2 
  25  chr25_29288559     AAsi    C    T        0      0        2 
  25  chr25_29288559     AKia    C    T        0      0        2 
  25  chr25_29288559     AOna    C    T        0      0        2 
  25  chr25_29288559     ASom    C    T        0      0        2 
  25  chr25_29288559     HCab    C    T        1      2        2 
  25  chr25_29288559     HPrz    C    T        1      2        2 
  25  chr25_29288559     ZBoe    C    T        0      0        2 
  25  chr25_29288559     ZGre    C    T        0      0        2 
  25  chr25_29288559     ZHar    C    T        0      0        2 
  25  chr25_29288559   Sample    C    T        1      2        2 
  25  chr25_29294488     AAsi    C    T        0      0        2 
  25  chr25_29294488     AKia    C    T        0      0        2 
  25  chr25_29294488     AOna    C    T        0      0        2 
  25  chr25_29294488     ASom    C    T        0      0        2 
  25  chr25_29294488     HCab    C    T        0      0        2 
  25  chr25_29294488     HPrz    C    T        0      0        2 
  25  chr25_29294488     ZBoe    C    T      0.5      1        2 
  25  chr25_29294488     ZGre    C    T        0      0        2 
  25  chr25_29294488     ZHar    C    T        0      0        2 
  25  chr25_29294488   Sample    C    T        0      0        2 
  25  chr25_29294830     AAsi    C    T        0      0        2 
  25  chr25_29294830     AKia    C    T        0      0        2 
  25  chr25_29294830     AOna    C    T        0      0        2 
  25  chr25_29294830     ASom    C    T        0      0        2 
  25  chr25_29294830     HCab    C    T        1      2        2 
  25  chr25_29294830     HPrz    C    T        1      2        2 
  25  chr25_29294830     ZBoe    C    T        0      0        2 
  25  chr25_29294830     ZGre    C    T        0      0        2 
  25  chr25_29294830     ZHar    C    T        0      0        2 
  25  chr25_29294830   Sample    C    T        1      2        2 
  25  chr25_29297463     AAsi    A    G        0      0        2 
  25  chr25_29297463     AKia    A    G        0      0        2 
  25  chr25_29297463     AOna    A    G        0      0        2 
  25  chr25_29297463     ASom    A    G        0      0        2 
  25  chr25_29297463     HCab    A    G        0      0        2 
  25  chr25_29297463     HPrz    A    G        0      0        2 
  25  chr25_29297463     ZBoe    A    G        0      0        2 
  25  chr25_29297463     ZGre    A    G        0      0        2 
  25  chr25_29297463     ZHar    A    G      0.5      1        2 
  25  chr25_29297463   Sample    A    G        0      0        2 
  25  chr25_29301682     AAsi    G    T        0      0        2 
  25  chr25_29301682     AKia    G    T        0      0        2 
  25  chr25_29301682     AOna    G    T        0      0        2 
  25  chr25_29301682     ASom    G    T        0      0        2 
  25  chr25_29301682     HCab    G    T        1      2        2 
  25  chr25_29301682     HPrz    G    T        1      2        2 
  25  chr25_29301682     ZBoe    G    T        0      0        2 
  25  chr25_29301682     ZGre    G    T        0      0        2 
  25  chr25_29301682     ZHar    G    T        0      0        2 
  25  chr25_29301682   Sample    G    T        1      2        2 
  25  chr25_29307185     AAsi    C    A        0      0        2 
  25  chr25_29307185     AKia    C    A        0      0        2 
  25  chr25_29307185     AOna    C    A        0      0        2 
  25  chr25_29307185     ASom    C    A        0      0        2 
  25  chr25_29307185     HCab    C    A        0      0        2 
  25  chr25_29307185     HPrz    C    A        0      0        2 
  25  chr25_29307185     ZBoe    C    A        1      2        2 
  25  chr25_29307185     ZGre    C    A        1      2        2 
  25  chr25_29307185     ZHar    C    A        1      2        2 
  25  chr25_29307185   Sample    C    A        0      0        2 
  25  chr25_29308476     AAsi    T    C        0      0        2 
  25  chr25_29308476     AKia    T    C        0      0        2 
  25  chr25_29308476     AOna    T    C        0      0        2 
  25  chr25_29308476     ASom    T    C        0      0        2 
  25  chr25_29308476     HCab    T    C        0      0        2 
  25  chr25_29308476     HPrz    T    C        0      0        2 
  25  chr25_29308476     ZBoe    T    C        1      2        2 
  25  chr25_29308476     ZGre    T    C        0      0        2 
  25  chr25_29308476     ZHar    T    C        0      0        2 
  25  chr25_29308476   Sample    T    C        0      0        2 
  25  chr25_29310157     AAsi    G    C        0      0        2 
  25  chr25_29310157     AKia    G    C        0      0        2 
  25  chr25_29310157     AOna    G    C        0      0        2 
  25  chr25_29310157     ASom    G    C        0      0        2 
  25  chr25_29310157     HCab    G    C        1      2        2 
  25  chr25_29310157     HPrz    G    C        1      2        2 
  25  chr25_29310157     ZBoe    G    C        0      0        2 
  25  chr25_29310157     ZGre    G    C        0      0        2 
  25  chr25_29310157     ZHar    G    C        0      0        2 
  25  chr25_29310157   Sample    G    C        1      2        2 
  25  chr25_29311531     AAsi    T    A        0      0        2 
  25  chr25_29311531     AKia    T    A        0      0        2 
  25  chr25_29311531     AOna    T    A        0      0        2 
  25  chr25_29311531     ASom    T    A        0      0        2 
  25  chr25_29311531     HCab    T    A        0      0        2 
  25  chr25_29311531     HPrz    T    A        0      0        2 
  25  chr25_29311531     ZBoe    T    A        0      0        2 
  25  chr25_29311531     ZGre    T    A        0      0        2 
  25  chr25_29311531     ZHar    T    A        1      2        2 
  25  chr25_29311531   Sample    T    A        0      0        2 
  25  chr25_29313175     AAsi    T    C        0      0        2 
  25  chr25_29313175     AKia    T    C        0      0        2 
  25  chr25_29313175     AOna    T    C        0      0        2 
  25  chr25_29313175     ASom    T    C        0      0        2 
  25  chr25_29313175     HCab    T    C        1      2        2 
  25  chr25_29313175     HPrz    T    C        1      2        2 
  25  chr25_29313175     ZBoe    T    C        0      0        2 
  25  chr25_29313175     ZGre    T    C        0      0        2 
  25  chr25_29313175     ZHar    T    C        0      0        2 
  25  chr25_29313175   Sample    T    C        1      2        2 
  25  chr25_29317879     AAsi    G    A        0      0        2 
  25  chr25_29317879     AKia    G    A        0      0        2 
  25  chr25_29317879     AOna    G    A        0      0        2 
  25  chr25_29317879     ASom    G    A        0      0        2 
  25  chr25_29317879     HCab    G    A        1      2        2 
  25  chr25_29317879     HPrz    G    A        1      2        2 
  25  chr25_29317879     ZBoe    G    A        0      0        2 
  25  chr25_29317879     ZGre    G    A        0      0        2 
  25  chr25_29317879     ZHar    G    A        0      0        2 
  25  chr25_29317879   Sample    G    A        1      2        2 
  25  chr25_29319283     AAsi    G    T        0      0        2 
  25  chr25_29319283     AKia    G    T        1      2        2 
  25  chr25_29319283     AOna    G    T      0.5      1        2 
  25  chr25_29319283     ASom    G    T        0      0        2 
  25  chr25_29319283     HCab    G    T        0      0        2 
  25  chr25_29319283     HPrz    G    T        0      0        2 
  25  chr25_29319283     ZBoe    G    T        0      0        2 
  25  chr25_29319283     ZGre    G    T        0      0        2 
  25  chr25_29319283     ZHar    G    T        0      0        2 
  25  chr25_29319283   Sample    G    T        0      0        2 
  25  chr25_29322781     AAsi    G    A        0      0        2 
  25  chr25_29322781     AKia    G    A        0      0        2 
  25  chr25_29322781     AOna    G    A        0      0        2 
  25  chr25_29322781     ASom    G    A        0      0        2 
  25  chr25_29322781     HCab    G    A        1      2        2 
  25  chr25_29322781     HPrz    G    A        1      2        2 
  25  chr25_29322781     ZBoe    G    A        0      0        2 
  25  chr25_29322781     ZGre    G    A        0      0        2 
  25  chr25_29322781     ZHar    G    A        0      0        2 
  25  chr25_29322781   Sample    G    A        1      2        2 
  25  chr25_29326249     AAsi    A    C        0      0        2 
  25  chr25_29326249     AKia    A    C        0      0        2 
  25  chr25_29326249     AOna    A    C        0      0        2 
  25  chr25_29326249     ASom    A    C        0      0        2 
  25  chr25_29326249     HCab    A    C        0      0        2 
  25  chr25_29326249     HPrz    A    C        0      0        2 
  25  chr25_29326249     ZBoe    A    C        0      0        2 
  25  chr25_29326249     ZGre    A    C      0.5      1        2 
  25  chr25_29326249     ZHar    A    C        0      0        2 
  25  chr25_29326249   Sample    A    C        0      0        2 
  25  chr25_29327345     AAsi    G    C        0      0        2 
  25  chr25_29327345     AKia    G    C        0      0        2 
  25  chr25_29327345     AOna    G    C        0      0        2 
  25  chr25_29327345     ASom    G    C        0      0        2 
  25  chr25_29327345     HCab    G    C        1      2        2 
  25  chr25_29327345     HPrz    G    C        1      2        2 
  25  chr25_29327345     ZBoe    G    C        0      0        2 
  25  chr25_29327345     ZGre    G    C        0      0        2 
  25  chr25_29327345     ZHar    G    C        0      0        2 
  25  chr25_29327345   Sample    G    C        1      2        2 
  25  chr25_29330436     AAsi    T    C        0      0        2 
  25  chr25_29330436     AKia    T    C        0      0        2 
  25  chr25_29330436     AOna    T    C        0      0        2 
  25  chr25_29330436     ASom    T    C        0      0        2 
  25  chr25_29330436     HCab    T    C        0      0        2 
  25  chr25_29330436     HPrz    T    C        0      0        2 
  25  chr25_29330436     ZBoe    T    C      0.5      1        2 
  25  chr25_29330436     ZGre    T    C        0      0        2 
  25  chr25_29330436     ZHar    T    C        0      0        2 
  25  chr25_29330436   Sample    T    C        0      0        2 
  25  chr25_29330524     AAsi    A    G        1      2        2 
  25  chr25_29330524     AKia    A    G        1      2        2 
  25  chr25_29330524     AOna    A    G        1      2        2 
  25  chr25_29330524     ASom    A    G        1      2        2 
  25  chr25_29330524     HCab    A    G        0      0        2 
  25  chr25_29330524     HPrz    A    G        0      0        2 
  25  chr25_29330524     ZBoe    A    G        0      0        2 
  25  chr25_29330524     ZGre    A    G        0      0        2 
  25  chr25_29330524     ZHar    A    G        0      0        2 
  25  chr25_29330524   Sample    A    G        0      0        2 
  25  chr25_29340064     AAsi    C    T        0      0        2 
  25  chr25_29340064     AKia    C    T        0      0        2 
  25  chr25_29340064     AOna    C    T        0      0        2 
  25  chr25_29340064     ASom    C    T        0      0        2 
  25  chr25_29340064     HCab    C    T        0      0        2 
  25  chr25_29340064     HPrz    C    T        0      0        2 
  25  chr25_29340064     ZBoe    C    T        1      2        2 
  25  chr25_29340064     ZGre    C    T        0      0        2 
  25  chr25_29340064     ZHar    C    T        0      0        2 
  25  chr25_29340064   Sample    C    T        0      0        2 
  25  chr25_29340371     AAsi    G    C        1      2        2 
  25  chr25_29340371     AKia    G    C        0      0        2 
  25  chr25_29340371     AOna    G    C        0      0        2 
  25  chr25_29340371     ASom    G    C        1      2        2 
  25  chr25_29340371     HCab    G    C        0      0        2 
  25  chr25_29340371     HPrz    G    C        0      0        2 
  25  chr25_29340371     ZBoe    G    C        0      0        2 
  25  chr25_29340371     ZGre    G    C        0      0        2 
  25  chr25_29340371     ZHar    G    C        0      0        2 
  25  chr25_29340371   Sample    G    C        0      0        2 
  25  chr25_29358850     AAsi    A    G        0      0        2 
  25  chr25_29358850     AKia    A    G        0      0        2 
  25  chr25_29358850     AOna    A    G        0      0        2 
  25  chr25_29358850     ASom    A    G        0      0        2 
  25  chr25_29358850     HCab    A    G        0      0        2 
  25  chr25_29358850     HPrz    A    G        0      0        2 
  25  chr25_29358850     ZBoe    A    G      0.5      1        2 
  25  chr25_29358850     ZGre    A    G        0      0        2 
  25  chr25_29358850     ZHar    A    G        0      0        2 
  25  chr25_29358850   Sample    A    G        0      0        2 
  25  chr25_29358922     AAsi    T    C        0      0        2 
  25  chr25_29358922     AKia    T    C        0      0        2 
  25  chr25_29358922     AOna    T    C        0      0        2 
  25  chr25_29358922     ASom    T    C        0      0        2 
  25  chr25_29358922     HCab    T    C        0      0        2 
  25  chr25_29358922     HPrz    T    C        0      0        2 
  25  chr25_29358922     ZBoe    T    C        1      2        2 
  25  chr25_29358922     ZGre    T    C        1      2        2 
  25  chr25_29358922     ZHar    T    C        1      2        2 
  25  chr25_29358922   Sample    T    C        0      0        2 
  25  chr25_29364817     AAsi    A    G        0      0        2 
  25  chr25_29364817     AKia    A    G        0      0        2 
  25  chr25_29364817     AOna    A    G        0      0        2 
  25  chr25_29364817     ASom    A    G        0      0        2 
  25  chr25_29364817     HCab    A    G        0      0        2 
  25  chr25_29364817     HPrz    A    G      0.5      1        2 
  25  chr25_29364817     ZBoe    A    G        0      0        2 
  25  chr25_29364817     ZGre    A    G        0      0        2 
  25  chr25_29364817     ZHar    A    G        0      0        2 
  25  chr25_29364817   Sample    A    G        0      0        2 
  25  chr25_29365250     AAsi    C    A        0      0        2 
  25  chr25_29365250     AKia    C    A        0      0        2 
  25  chr25_29365250     AOna    C    A        0      0        2 
  25  chr25_29365250     ASom    C    A      0.5      1        2 
  25  chr25_29365250     HCab    C    A        0      0        2 
  25  chr25_29365250     HPrz    C    A        0      0        2 
  25  chr25_29365250     ZBoe    C    A        0      0        2 
  25  chr25_29365250     ZGre    C    A        0      0        2 
  25  chr25_29365250     ZHar    C    A        0      0        2 
  25  chr25_29365250   Sample    C    A        0      0        2 
  25  chr25_29372718     AAsi    A    G        0      0        2 
  25  chr25_29372718     AKia    A    G        0      0        2 
  25  chr25_29372718     AOna    A    G        0      0        2 
  25  chr25_29372718     ASom    A    G        0      0        2 
  25  chr25_29372718     HCab    A    G        0      0        2 
  25  chr25_29372718     HPrz    A    G        0      0        2 
  25  chr25_29372718     ZBoe    A    G        0      0        2 
  25  chr25_29372718     ZGre    A    G      0.5      1        2 
  25  chr25_29372718     ZHar    A    G        0      0        2 
  25  chr25_29372718   Sample    A    G        0      0        2 
  25  chr25_29373301     AAsi    T    C        0      0        2 
  25  chr25_29373301     AKia    T    C        0      0        2 
  25  chr25_29373301     AOna    T    C        0      0        2 
  25  chr25_29373301     ASom    T    C      0.5      1        2 
  25  chr25_29373301     HCab    T    C        0      0        2 
  25  chr25_29373301     HPrz    T    C        0      0        2 
  25  chr25_29373301     ZBoe    T    C        0      0        2 
  25  chr25_29373301     ZGre    T    C        0      0        2 
  25  chr25_29373301     ZHar    T    C        0      0        2 
  25  chr25_29373301   Sample    T    C        0      0        2 
  25  chr25_29376284     AAsi    A    G        0      0        2 
  25  chr25_29376284     AKia    A    G        0      0        2 
  25  chr25_29376284     AOna    A    G        0      0        2 
  25  chr25_29376284     ASom    A    G        0      0        2 
  25  chr25_29376284     HCab    A    G        0      0        2 
  25  chr25_29376284     HPrz    A    G        0      0        2 
  25  chr25_29376284     ZBoe    A    G      0.5      1        2 
  25  chr25_29376284     ZGre    A    G        0      0        2 
  25  chr25_29376284     ZHar    A    G        0      0        2 
  25  chr25_29376284   Sample    A    G        0      0        2 
  25  chr25_29378770     AAsi    T    G        0      0        2 
  25  chr25_29378770     AKia    T    G        0      0        2 
  25  chr25_29378770     AOna    T    G        0      0        2 
  25  chr25_29378770     ASom    T    G        0      0        2 
  25  chr25_29378770     HCab    T    G        0      0        2 
  25  chr25_29378770     HPrz    T    G        0      0        2 
  25  chr25_29378770     ZBoe    T    G      0.5      1        2 
  25  chr25_29378770     ZGre    T    G        0      0        2 
  25  chr25_29378770     ZHar    T    G        0      0        2 
  25  chr25_29378770   Sample    T    G        0      0        2 
  25  chr25_29386545     AAsi    T    C        0      0        2 
  25  chr25_29386545     AKia    T    C        0      0        2 
  25  chr25_29386545     AOna    T    C        1      2        2 
  25  chr25_29386545     ASom    T    C        0      0        2 
  25  chr25_29386545     HCab    T    C        0      0        2 
  25  chr25_29386545     HPrz    T    C        0      0        2 
  25  chr25_29386545     ZBoe    T    C        0      0        2 
  25  chr25_29386545     ZGre    T    C        0      0        2 
  25  chr25_29386545     ZHar    T    C        0      0        2 
  25  chr25_29386545   Sample    T    C        0      0        2 
  25  chr25_29392252     AAsi    T    C        0      0        2 
  25  chr25_29392252     AKia    T    C        0      0        2 
  25  chr25_29392252     AOna    T    C        0      0        2 
  25  chr25_29392252     ASom    T    C        0      0        2 
  25  chr25_29392252     HCab    T    C        0      0        2 
  25  chr25_29392252     HPrz    T    C        0      0        2 
  25  chr25_29392252     ZBoe    T    C        0      0        2 
  25  chr25_29392252     ZGre    T    C        0      0        2 
  25  chr25_29392252     ZHar    T    C        1      2        2 
  25  chr25_29392252   Sample    T    C        0      0        2 
  25  chr25_29396754     AAsi    C    T        0      0        2 
  25  chr25_29396754     AKia    C    T        0      0        2 
  25  chr25_29396754     AOna    C    T        0      0        2 
  25  chr25_29396754     ASom    C    T        0      0        2 
  25  chr25_29396754     HCab    C    T        0      0        2 
  25  chr25_29396754     HPrz    C    T        0      0        2 
  25  chr25_29396754     ZBoe    C    T        0      0        2 
  25  chr25_29396754     ZGre    C    T        0      0        2 
  25  chr25_29396754     ZHar    C    T        1      2        2 
  25  chr25_29396754   Sample    C    T        0      0        2 
  25  chr25_29397643     AAsi    A    G        0      0        2 
  25  chr25_29397643     AKia    A    G        0      0        2 
  25  chr25_29397643     AOna    A    G        0      0        2 
  25  chr25_29397643     ASom    A    G        0      0        2 
  25  chr25_29397643     HCab    A    G        1      2        2 
  25  chr25_29397643     HPrz    A    G        1      2        2 
  25  chr25_29397643     ZBoe    A    G        0      0        2 
  25  chr25_29397643     ZGre    A    G        0      0        2 
  25  chr25_29397643     ZHar    A    G        0      0        2 
  25  chr25_29397643   Sample    A    G        1      2        2 
  25  chr25_29405143     AAsi    C    G        0      0        2 
  25  chr25_29405143     AKia    C    G        0      0        2 
  25  chr25_29405143     AOna    C    G        0      0        2 
  25  chr25_29405143     ASom    C    G        0      0        2 
  25  chr25_29405143     HCab    C    G        1      2        2 
  25  chr25_29405143     HPrz    C    G        1      2        2 
  25  chr25_29405143     ZBoe    C    G        0      0        2 
  25  chr25_29405143     ZGre    C    G        0      0        2 
  25  chr25_29405143     ZHar    C    G        0      0        2 
  25  chr25_29405143   Sample    C    G        1      2        2 
  25  chr25_29415053     AAsi    C    T        1      2        2 
  25  chr25_29415053     AKia    C    T        0      0        2 
  25  chr25_29415053     AOna    C    T        0      0        2 
  25  chr25_29415053     ASom    C    T        0      0        2 
  25  chr25_29415053     HCab    C    T        0      0        2 
  25  chr25_29415053     HPrz    C    T        0      0        2 
  25  chr25_29415053     ZBoe    C    T        0      0        2 
  25  chr25_29415053     ZGre    C    T        0      0        2 
  25  chr25_29415053     ZHar    C    T        0      0        2 
  25  chr25_29415053   Sample    C    T        0      0        2 
  25  chr25_29416591     AAsi    A    C        0      0        2 
  25  chr25_29416591     AKia    A    C        0      0        2 
  25  chr25_29416591     AOna    A    C        0      0        2 
  25  chr25_29416591     ASom    A    C        0      0        2 
  25  chr25_29416591     HCab    A    C        0      0        2 
  25  chr25_29416591     HPrz    A    C        0      0        2 
  25  chr25_29416591     ZBoe    A    C        0      0        2 
  25  chr25_29416591     ZGre    A    C      0.5      1        2 
  25  chr25_29416591     ZHar    A    C        0      0        2 
  25  chr25_29416591   Sample    A    C        0      0        2 
  25  chr25_29421330     AAsi    C    T        0      0        2 
  25  chr25_29421330     AKia    C    T        0      0        2 
  25  chr25_29421330     AOna    C    T        0      0        2 
  25  chr25_29421330     ASom    C    T        0      0        2 
  25  chr25_29421330     HCab    C    T        0      0        2 
  25  chr25_29421330     HPrz    C    T        0      0        2 
  25  chr25_29421330     ZBoe    C    T        0      0        2 
  25  chr25_29421330     ZGre    C    T        1      2        2 
  25  chr25_29421330     ZHar    C    T        0      0        2 
  25  chr25_29421330   Sample    C    T        0      0        2 
  25  chr25_29431865     AAsi    C    T        0      0        2 
  25  chr25_29431865     AKia    C    T      0.5      1        2 
  25  chr25_29431865     AOna    C    T        0      0        2 
  25  chr25_29431865     ASom    C    T        0      0        2 
  25  chr25_29431865     HCab    C    T        0      0        2 
  25  chr25_29431865     HPrz    C    T        0      0        2 
  25  chr25_29431865     ZBoe    C    T        0      0        2 
  25  chr25_29431865     ZGre    C    T        0      0        2 
  25  chr25_29431865     ZHar    C    T        0      0        2 
  25  chr25_29431865   Sample    C    T        0      0        2 
  25  chr25_29442848     AAsi    A    G        0      0        2 
  25  chr25_29442848     AKia    A    G        0      0        2 
  25  chr25_29442848     AOna    A    G        0      0        2 
  25  chr25_29442848     ASom    A    G        0      0        2 
  25  chr25_29442848     HCab    A    G        0      0        2 
  25  chr25_29442848     HPrz    A    G        0      0        2 
  25  chr25_29442848     ZBoe    A    G      0.5      1        2 
  25  chr25_29442848     ZGre    A    G        0      0        2 
  25  chr25_29442848     ZHar    A    G        0      0        2 
  25  chr25_29442848   Sample    A    G        0      0        2 
  25  chr25_29448631     AAsi    T    C        1      2        2 
  25  chr25_29448631     AKia    T    C        0      0        2 
  25  chr25_29448631     AOna    T    C        0      0        2 
  25  chr25_29448631     ASom    T    C        0      0        2 
  25  chr25_29448631     HCab    T    C        0      0        2 
  25  chr25_29448631     HPrz    T    C        0      0        2 
  25  chr25_29448631     ZBoe    T    C        0      0        2 
  25  chr25_29448631     ZGre    T    C        0      0        2 
  25  chr25_29448631     ZHar    T    C        0      0        2 
  25  chr25_29448631   Sample    T    C        0      0        2 
  25  chr25_29450533     AAsi    C    A        0      0        2 
  25  chr25_29450533     AKia    C    A        0      0        2 
  25  chr25_29450533     AOna    C    A        0      0        2 
  25  chr25_29450533     ASom    C    A        0      0        2 
  25  chr25_29450533     HCab    C    A        0      0        2 
  25  chr25_29450533     HPrz    C    A        0      0        2 
  25  chr25_29450533     ZBoe    C    A        0      0        2 
  25  chr25_29450533     ZGre    C    A        1      2        2 
  25  chr25_29450533     ZHar    C    A        0      0        2 
  25  chr25_29450533   Sample    C    A        0      0        2 
  25  chr25_29450537     AAsi    C    T        0      0        2 
  25  chr25_29450537     AKia    C    T        1      2        2 
  25  chr25_29450537     AOna    C    T        0      0        2 
  25  chr25_29450537     ASom    C    T        0      0        2 
  25  chr25_29450537     HCab    C    T        0      0        2 
  25  chr25_29450537     HPrz    C    T        0      0        2 
  25  chr25_29450537     ZBoe    C    T        0      0        2 
  25  chr25_29450537     ZGre    C    T        0      0        2 
  25  chr25_29450537     ZHar    C    T        0      0        2 
  25  chr25_29450537   Sample    C    T        0      0        2 
  25  chr25_29455014     AAsi    A    G        0      0        2 
  25  chr25_29455014     AKia    A    G        0      0        2 
  25  chr25_29455014     AOna    A    G        0      0        2 
  25  chr25_29455014     ASom    A    G        0      0        2 
  25  chr25_29455014     HCab    A    G        1      2        2 
  25  chr25_29455014     HPrz    A    G        1      2        2 
  25  chr25_29455014     ZBoe    A    G        0      0        2 
  25  chr25_29455014     ZGre    A    G        0      0        2 
  25  chr25_29455014     ZHar    A    G        0      0        2 
  25  chr25_29455014   Sample    A    G        1      2        2 
  25  chr25_29455923     AAsi    T    C        0      0        2 
  25  chr25_29455923     AKia    T    C        1      2        2 
  25  chr25_29455923     AOna    T    C        1      2        2 
  25  chr25_29455923     ASom    T    C        0      0        2 
  25  chr25_29455923     HCab    T    C        0      0        2 
  25  chr25_29455923     HPrz    T    C        0      0        2 
  25  chr25_29455923     ZBoe    T    C        0      0        2 
  25  chr25_29455923     ZGre    T    C        0      0        2 
  25  chr25_29455923     ZHar    T    C        0      0        2 
  25  chr25_29455923   Sample    T    C        0      0        2 
  25  chr25_29466444     AAsi    A    G        0      0        2 
  25  chr25_29466444     AKia    A    G        0      0        2 
  25  chr25_29466444     AOna    A    G        0      0        2 
  25  chr25_29466444     ASom    A    G      0.5      1        2 
  25  chr25_29466444     HCab    A    G        0      0        2 
  25  chr25_29466444     HPrz    A    G        0      0        2 
  25  chr25_29466444     ZBoe    A    G        0      0        2 
  25  chr25_29466444     ZGre    A    G        0      0        2 
  25  chr25_29466444     ZHar    A    G        0      0        2 
  25  chr25_29466444   Sample    A    G        0      0        2 
  25  chr25_29490740     AAsi    A    G        0      0        2 
  25  chr25_29490740     AKia    A    G        0      0        2 
  25  chr25_29490740     AOna    A    G        0      0        2 
  25  chr25_29490740     ASom    A    G        0      0        2 
  25  chr25_29490740     HCab    A    G        0      0        2 
  25  chr25_29490740     HPrz    A    G        0      0        2 
  25  chr25_29490740     ZBoe    A    G      0.5      1        2 
  25  chr25_29490740     ZGre    A    G        0      0        2 
  25  chr25_29490740     ZHar    A    G        0      0        2 
  25  chr25_29490740   Sample    A    G        0      0        2 
  25  chr25_29493866     AAsi    C    T        0      0        2 
  25  chr25_29493866     AKia    C    T        0      0        2 
  25  chr25_29493866     AOna    C    T        0      0        2 
  25  chr25_29493866     ASom    C    T        0      0        2 
  25  chr25_29493866     HCab    C    T        0      0        2 
  25  chr25_29493866     HPrz    C    T        0      0        2 
  25  chr25_29493866     ZBoe    C    T      0.5      1        2 
  25  chr25_29493866     ZGre    C    T        0      0        2 
  25  chr25_29493866     ZHar    C    T        0      0        2 
  25  chr25_29493866   Sample    C    T        0      0        2 
  25  chr25_29496919     AAsi    C    T        0      0        2 
  25  chr25_29496919     AKia    C    T        0      0        2 
  25  chr25_29496919     AOna    C    T        0      0        2 
  25  chr25_29496919     ASom    C    T        0      0        2 
  25  chr25_29496919     HCab    C    T      0.5      1        2 
  25  chr25_29496919     HPrz    C    T        0      0        2 
  25  chr25_29496919     ZBoe    C    T        0      0        2 
  25  chr25_29496919     ZGre    C    T        0      0        2 
  25  chr25_29496919     ZHar    C    T        0      0        2 
  25  chr25_29496919   Sample    C    T        0      0        2 
  25  chr25_29513191     AAsi    T    G        0      0        2 
  25  chr25_29513191     AKia    T    G        0      0        2 
  25  chr25_29513191     AOna    T    G        0      0        2 
  25  chr25_29513191     ASom    T    G        0      0        2 
  25  chr25_29513191     HCab    T    G      0.5      1        2 
  25  chr25_29513191     HPrz    T    G        0      0        2 
  25  chr25_29513191     ZBoe    T    G        0      0        2 
  25  chr25_29513191     ZGre    T    G        0      0        2 
  25  chr25_29513191     ZHar    T    G        0      0        2 
  25  chr25_29513191   Sample    T    G        0      0        2 
  25  chr25_29522815     AAsi    T    C        0      0        2 
  25  chr25_29522815     AKia    T    C        0      0        2 
  25  chr25_29522815     AOna    T    C        0      0        2 
  25  chr25_29522815     ASom    T    C        0      0        2 
  25  chr25_29522815     HCab    T    C        0      0        2 
  25  chr25_29522815     HPrz    T    C        0      0        2 
  25  chr25_29522815     ZBoe    T    C        0      0        2 
  25  chr25_29522815     ZGre    T    C        0      0        2 
  25  chr25_29522815     ZHar    T    C        1      2        2 
  25  chr25_29522815   Sample    T    C        0      0        2 
  25  chr25_29522960     AAsi    A    C        0      0        2 
  25  chr25_29522960     AKia    A    C        0      0        2 
  25  chr25_29522960     AOna    A    C        0      0        2 
  25  chr25_29522960     ASom    A    C        0      0        2 
  25  chr25_29522960     HCab    A    C        1      2        2 
  25  chr25_29522960     HPrz    A    C        0      0        2 
  25  chr25_29522960     ZBoe    A    C        0      0        2 
  25  chr25_29522960     ZGre    A    C        0      0        2 
  25  chr25_29522960     ZHar    A    C        0      0        2 
  25  chr25_29522960   Sample    A    C        1      2        2 
  25  chr25_29530994     AAsi    C    T        0      0        2 
  25  chr25_29530994     AKia    C    T        0      0        2 
  25  chr25_29530994     AOna    C    T        0      0        2 
  25  chr25_29530994     ASom    C    T        0      0        2 
  25  chr25_29530994     HCab    C    T        1      2        2 
  25  chr25_29530994     HPrz    C    T        1      2        2 
  25  chr25_29530994     ZBoe    C    T        0      0        2 
  25  chr25_29530994     ZGre    C    T        0      0        2 
  25  chr25_29530994     ZHar    C    T        0      0        2 
  25  chr25_29530994   Sample    C    T        1      2        2 
  25  chr25_29531545     AAsi    T    G        0      0        2 
  25  chr25_29531545     AKia    T    G        0      0        2 
  25  chr25_29531545     AOna    T    G        0      0        2 
  25  chr25_29531545     ASom    T    G        0      0        2 
  25  chr25_29531545     HCab    T    G        0      0        2 
  25  chr25_29531545     HPrz    T    G      0.5      1        2 
  25  chr25_29531545     ZBoe    T    G        0      0        2 
  25  chr25_29531545     ZGre    T    G        0      0        2 
  25  chr25_29531545     ZHar    T    G        0      0        2 
  25  chr25_29531545   Sample    T    G        0      0        2 
  25  chr25_29531942     AAsi    G    A        0      0        2 
  25  chr25_29531942     AKia    G    A        0      0        2 
  25  chr25_29531942     AOna    G    A      0.5      1        2 
  25  chr25_29531942     ASom    G    A        0      0        2 
  25  chr25_29531942     HCab    G    A        0      0        2 
  25  chr25_29531942     HPrz    G    A        0      0        2 
  25  chr25_29531942     ZBoe    G    A        0      0        2 
  25  chr25_29531942     ZGre    G    A        0      0        2 
  25  chr25_29531942     ZHar    G    A        0      0        2 
  25  chr25_29531942   Sample    G    A        0      0        2 
  25  chr25_29533399     AAsi    T    C        0      0        2 
  25  chr25_29533399     AKia    T    C        0      0        2 
  25  chr25_29533399     AOna    T    C        0      0        2 
  25  chr25_29533399     ASom    T    C      0.5      1        2 
  25  chr25_29533399     HCab    T    C        0      0        2 
  25  chr25_29533399     HPrz    T    C        0      0        2 
  25  chr25_29533399     ZBoe    T    C        0      0        2 
  25  chr25_29533399     ZGre    T    C        0      0        2 
  25  chr25_29533399     ZHar    T    C        0      0        2 
  25  chr25_29533399   Sample    T    C        0      0        2 
  25  chr25_29536922     AAsi    G    A        0      0        2 
  25  chr25_29536922     AKia    G    A        0      0        2 
  25  chr25_29536922     AOna    G    A      0.5      1        2 
  25  chr25_29536922     ASom    G    A        0      0        2 
  25  chr25_29536922     HCab    G    A        0      0        2 
  25  chr25_29536922     HPrz    G    A        0      0        2 
  25  chr25_29536922     ZBoe    G    A        0      0        2 
  25  chr25_29536922     ZGre    G    A        0      0        2 
  25  chr25_29536922     ZHar    G    A        0      0        2 
  25  chr25_29536922   Sample    G    A        0      0        2 
  25  chr25_29537953     AAsi    G    A        1      2        2 
  25  chr25_29537953     AKia    G    A        0      0        2 
  25  chr25_29537953     AOna    G    A        0      0        2 
  25  chr25_29537953     ASom    G    A        1      2        2 
  25  chr25_29537953     HCab    G    A        0      0        2 
  25  chr25_29537953     HPrz    G    A        0      0        2 
  25  chr25_29537953     ZBoe    G    A        0      0        2 
  25  chr25_29537953     ZGre    G    A        0      0        2 
  25  chr25_29537953     ZHar    G    A        0      0        2 
  25  chr25_29537953   Sample    G    A        0      0        2 
  25  chr25_29540510     AAsi    C    T        0      0        2 
  25  chr25_29540510     AKia    C    T        0      0        2 
  25  chr25_29540510     AOna    C    T        0      0        2 
  25  chr25_29540510     ASom    C    T        0      0        2 
  25  chr25_29540510     HCab    C    T        1      2        2 
  25  chr25_29540510     HPrz    C    T        1      2        2 
  25  chr25_29540510     ZBoe    C    T        0      0        2 
  25  chr25_29540510     ZGre    C    T        0      0        2 
  25  chr25_29540510     ZHar    C    T        0      0        2 
  25  chr25_29540510   Sample    C    T        1      2        2 
  25  chr25_29552497     AAsi    G    A        0      0        2 
  25  chr25_29552497     AKia    G    A        0      0        2 
  25  chr25_29552497     AOna    G    A        0      0        2 
  25  chr25_29552497     ASom    G    A        0      0        2 
  25  chr25_29552497     HCab    G    A        0      0        2 
  25  chr25_29552497     HPrz    G    A        0      0        2 
  25  chr25_29552497     ZBoe    G    A        0      0        2 
  25  chr25_29552497     ZGre    G    A        1      2        2 
  25  chr25_29552497     ZHar    G    A        0      0        2 
  25  chr25_29552497   Sample    G    A        0      0        2 
  25  chr25_29565460     AAsi    G    A        0      0        2 
  25  chr25_29565460     AKia    G    A        1      2        2 
  25  chr25_29565460     AOna    G    A        1      2        2 
  25  chr25_29565460     ASom    G    A        0      0        2 
  25  chr25_29565460     HCab    G    A        0      0        2 
  25  chr25_29565460     HPrz    G    A        0      0        2 
  25  chr25_29565460     ZBoe    G    A        0      0        2 
  25  chr25_29565460     ZGre    G    A        0      0        2 
  25  chr25_29565460     ZHar    G    A        0      0        2 
  25  chr25_29565460   Sample    G    A        0      0        2 
  25  chr25_29576351     AAsi    C    T        1      2        2 
  25  chr25_29576351     AKia    C    T        1      2        2 
  25  chr25_29576351     AOna    C    T        1      2        2 
  25  chr25_29576351     ASom    C    T        1      2        2 
  25  chr25_29576351     HCab    C    T        0      0        2 
  25  chr25_29576351     HPrz    C    T        0      0        2 
  25  chr25_29576351     ZBoe    C    T        0      0        2 
  25  chr25_29576351     ZGre    C    T        0      0        2 
  25  chr25_29576351     ZHar    C    T        0      0        2 
  25  chr25_29576351   Sample    C    T        0      0        2 
  25  chr25_29578730     AAsi    C    G        0      0        2 
  25  chr25_29578730     AKia    C    G        0      0        2 
  25  chr25_29578730     AOna    C    G        0      0        2 
  25  chr25_29578730     ASom    C    G        0      0        2 
  25  chr25_29578730     HCab    C    G        0      0        2 
  25  chr25_29578730     HPrz    C    G        0      0        2 
  25  chr25_29578730     ZBoe    C    G        1      2        2 
  25  chr25_29578730     ZGre    C    G        1      2        2 
  25  chr25_29578730     ZHar    C    G        1      2        2 
  25  chr25_29578730   Sample    C    G        0      0        2 
  25  chr25_29582806     AAsi    T    C        0      0        2 
  25  chr25_29582806     AKia    T    C        0      0        2 
  25  chr25_29582806     AOna    T    C        0      0        2 
  25  chr25_29582806     ASom    T    C        0      0        2 
  25  chr25_29582806     HCab    T    C        0      0        2 
  25  chr25_29582806     HPrz    T    C        0      0        2 
  25  chr25_29582806     ZBoe    T    C        0      0        2 
  25  chr25_29582806     ZGre    T    C        0      0        2 
  25  chr25_29582806     ZHar    T    C      0.5      1        2 
  25  chr25_29582806   Sample    T    C        0      0        2 
  25  chr25_29592575     AAsi    A    C        0      0        2 
  25  chr25_29592575     AKia    A    C      0.5      1        2 
  25  chr25_29592575     AOna    A    C        0      0        2 
  25  chr25_29592575     ASom    A    C        0      0        2 
  25  chr25_29592575     HCab    A    C        0      0        2 
  25  chr25_29592575     HPrz    A    C        0      0        2 
  25  chr25_29592575     ZBoe    A    C        0      0        2 
  25  chr25_29592575     ZGre    A    C        0      0        2 
  25  chr25_29592575     ZHar    A    C        0      0        2 
  25  chr25_29592575   Sample    A    C        0      0        2 
  25  chr25_29603055     AAsi    T    A        0      0        2 
  25  chr25_29603055     AKia    T    A        0      0        2 
  25  chr25_29603055     AOna    T    A        0      0        2 
  25  chr25_29603055     ASom    T    A        0      0        2 
  25  chr25_29603055     HCab    T    A        1      2        2 
  25  chr25_29603055     HPrz    T    A        1      2        2 
  25  chr25_29603055     ZBoe    T    A        0      0        2 
  25  chr25_29603055     ZGre    T    A        0      0        2 
  25  chr25_29603055     ZHar    T    A        0      0        2 
  25  chr25_29603055   Sample    T    A        1      2        2 
  25  chr25_29630807     AAsi    C    T        0      0        2 
  25  chr25_29630807     AKia    C    T        0      0        2 
  25  chr25_29630807     AOna    C    T        0      0        2 
  25  chr25_29630807     ASom    C    T        0      0        2 
  25  chr25_29630807     HCab    C    T        1      2        2 
  25  chr25_29630807     HPrz    C    T        1      2        2 
  25  chr25_29630807     ZBoe    C    T        0      0        2 
  25  chr25_29630807     ZGre    C    T        0      0        2 
  25  chr25_29630807     ZHar    C    T        0      0        2 
  25  chr25_29630807   Sample    C    T        1      2        2 
  25  chr25_29632450     AAsi    A    G        0      0        2 
  25  chr25_29632450     AKia    A    G        0      0        2 
  25  chr25_29632450     AOna    A    G        0      0        2 
  25  chr25_29632450     ASom    A    G        0      0        2 
  25  chr25_29632450     HCab    A    G        0      0        2 
  25  chr25_29632450     HPrz    A    G        0      0        2 
  25  chr25_29632450     ZBoe    A    G        0      0        2 
  25  chr25_29632450     ZGre    A    G        0      0        2 
  25  chr25_29632450     ZHar    A    G        1      2        2 
  25  chr25_29632450   Sample    A    G        0      0        2 
  25  chr25_29637382     AAsi    T    C        0      0        2 
  25  chr25_29637382     AKia    T    C        0      0        2 
  25  chr25_29637382     AOna    T    C        0      0        2 
  25  chr25_29637382     ASom    T    C        0      0        2 
  25  chr25_29637382     HCab    T    C        0      0        2 
  25  chr25_29637382     HPrz    T    C        0      0        2 
  25  chr25_29637382     ZBoe    T    C        0      0        2 
  25  chr25_29637382     ZGre    T    C      0.5      1        2 
  25  chr25_29637382     ZHar    T    C        0      0        2 
  25  chr25_29637382   Sample    T    C        0      0        2 
  25  chr25_29650418     AAsi    A    G        0      0        2 
  25  chr25_29650418     AKia    A    G        1      2        2 
  25  chr25_29650418     AOna    A    G        1      2        2 
  25  chr25_29650418     ASom    A    G        0      0        2 
  25  chr25_29650418     HCab    A    G        0      0        2 
  25  chr25_29650418     HPrz    A    G        0      0        2 
  25  chr25_29650418     ZBoe    A    G        0      0        2 
  25  chr25_29650418     ZGre    A    G        0      0        2 
  25  chr25_29650418     ZHar    A    G        0      0        2 
  25  chr25_29650418   Sample    A    G        0      0        2 
  25  chr25_29652041     AAsi    C    T        1      2        2 
  25  chr25_29652041     AKia    C    T        0      0        2 
  25  chr25_29652041     AOna    C    T        0      0        2 
  25  chr25_29652041     ASom    C    T        1      2        2 
  25  chr25_29652041     HCab    C    T        0      0        2 
  25  chr25_29652041     HPrz    C    T        0      0        2 
  25  chr25_29652041     ZBoe    C    T        0      0        2 
  25  chr25_29652041     ZGre    C    T        0      0        2 
  25  chr25_29652041     ZHar    C    T        0      0        2 
  25  chr25_29652041   Sample    C    T        0      0        2 
  25  chr25_29657427     AAsi    A    C        0      0        2 
  25  chr25_29657427     AKia    A    C        0      0        2 
  25  chr25_29657427     AOna    A    C        0      0        2 
  25  chr25_29657427     ASom    A    C        0      0        2 
  25  chr25_29657427     HCab    A    C        0      0        2 
  25  chr25_29657427     HPrz    A    C      0.5      1        2 
  25  chr25_29657427     ZBoe    A    C        0      0        2 
  25  chr25_29657427     ZGre    A    C        0      0        2 
  25  chr25_29657427     ZHar    A    C        0      0        2 
  25  chr25_29657427   Sample    A    C        0      0        2 
  25  chr25_29668359     AAsi    A    G        0      0        2 
  25  chr25_29668359     AKia    A    G        0      0        2 
  25  chr25_29668359     AOna    A    G        0      0        2 
  25  chr25_29668359     ASom    A    G        0      0        2 
  25  chr25_29668359     HCab    A    G        1      2        2 
  25  chr25_29668359     HPrz    A    G        0      0        2 
  25  chr25_29668359     ZBoe    A    G        0      0        2 
  25  chr25_29668359     ZGre    A    G        0      0        2 
  25  chr25_29668359     ZHar    A    G        0      0        2 
  25  chr25_29668359   Sample    A    G        1      2        2 
  25  chr25_29678753     AAsi    A    G        0      0        2 
  25  chr25_29678753     AKia    A    G        0      0        2 
  25  chr25_29678753     AOna    A    G        0      0        2 
  25  chr25_29678753     ASom    A    G        0      0        2 
  25  chr25_29678753     HCab    A    G        0      0        2 
  25  chr25_29678753     HPrz    A    G        0      0        2 
  25  chr25_29678753     ZBoe    A    G        1      2        2 
  25  chr25_29678753     ZGre    A    G        0      0        2 
  25  chr25_29678753     ZHar    A    G        0      0        2 
  25  chr25_29678753   Sample    A    G        0      0        2 
  25  chr25_29681689     AAsi    T    C        1      2        2 
  25  chr25_29681689     AKia    T    C        0      0        2 
  25  chr25_29681689     AOna    T    C        0      0        2 
  25  chr25_29681689     ASom    T    C        1      2        2 
  25  chr25_29681689     HCab    T    C        0      0        2 
  25  chr25_29681689     HPrz    T    C        0      0        2 
  25  chr25_29681689     ZBoe    T    C        0      0        2 
  25  chr25_29681689     ZGre    T    C        0      0        2 
  25  chr25_29681689     ZHar    T    C        0      0        2 
  25  chr25_29681689   Sample    T    C        0      0        2 
  25  chr25_29685127     AAsi    A    T        0      0        2 
  25  chr25_29685127     AKia    A    T        0      0        2 
  25  chr25_29685127     AOna    A    T        0      0        2 
  25  chr25_29685127     ASom    A    T        0      0        2 
  25  chr25_29685127     HCab    A    T        1      2        2 
  25  chr25_29685127     HPrz    A    T        1      2        2 
  25  chr25_29685127     ZBoe    A    T        0      0        2 
  25  chr25_29685127     ZGre    A    T        0      0        2 
  25  chr25_29685127     ZHar    A    T        0      0        2 
  25  chr25_29685127   Sample    A    T        1      2        2 
  25  chr25_29685154     AAsi    G    A        0      0        2 
  25  chr25_29685154     AKia    G    A        0      0        2 
  25  chr25_29685154     AOna    G    A        0      0        2 
  25  chr25_29685154     ASom    G    A        0      0        2 
  25  chr25_29685154     HCab    G    A        1      2        2 
  25  chr25_29685154     HPrz    G    A        1      2        2 
  25  chr25_29685154     ZBoe    G    A        0      0        2 
  25  chr25_29685154     ZGre    G    A        0      0        2 
  25  chr25_29685154     ZHar    G    A        0      0        2 
  25  chr25_29685154   Sample    G    A        1      2        2 
  25  chr25_29693094     AAsi    A    G        0      0        2 
  25  chr25_29693094     AKia    A    G        0      0        2 
  25  chr25_29693094     AOna    A    G        0      0        2 
  25  chr25_29693094     ASom    A    G        0      0        2 
  25  chr25_29693094     HCab    A    G        0      0        2 
  25  chr25_29693094     HPrz    A    G        0      0        2 
  25  chr25_29693094     ZBoe    A    G        0      0        2 
  25  chr25_29693094     ZGre    A    G      0.5      1        2 
  25  chr25_29693094     ZHar    A    G        0      0        2 
  25  chr25_29693094   Sample    A    G        0      0        2 
  25  chr25_29695305     AAsi    A    G        0      0        2 
  25  chr25_29695305     AKia    A    G        0      0        2 
  25  chr25_29695305     AOna    A    G        0      0        2 
  25  chr25_29695305     ASom    A    G        0      0        2 
  25  chr25_29695305     HCab    A    G        0      0        2 
  25  chr25_29695305     HPrz    A    G        1      2        2 
  25  chr25_29695305     ZBoe    A    G        0      0        2 
  25  chr25_29695305     ZGre    A    G        0      0        2 
  25  chr25_29695305     ZHar    A    G        0      0        2 
  25  chr25_29695305   Sample    A    G        0      0        2 
  25  chr25_29695848     AAsi    A    G        0      0        2 
  25  chr25_29695848     AKia    A    G        0      0        2 
  25  chr25_29695848     AOna    A    G        0      0        2 
  25  chr25_29695848     ASom    A    G      0.5      1        2 
  25  chr25_29695848     HCab    A    G        0      0        2 
  25  chr25_29695848     HPrz    A    G        0      0        2 
  25  chr25_29695848     ZBoe    A    G        0      0        2 
  25  chr25_29695848     ZGre    A    G        0      0        2 
  25  chr25_29695848     ZHar    A    G        0      0        2 
  25  chr25_29695848   Sample    A    G        0      0        2 
  25  chr25_29699690     AAsi    A    G        1      2        2 
  25  chr25_29699690     AKia    A    G        0      0        2 
  25  chr25_29699690     AOna    A    G        0      0        2 
  25  chr25_29699690     ASom    A    G      0.5      1        2 
  25  chr25_29699690     HCab    A    G        0      0        2 
  25  chr25_29699690     HPrz    A    G        0      0        2 
  25  chr25_29699690     ZBoe    A    G        0      0        2 
  25  chr25_29699690     ZGre    A    G        0      0        2 
  25  chr25_29699690     ZHar    A    G        0      0        2 
  25  chr25_29699690   Sample    A    G        0      0        2 
  25  chr25_29701226     AAsi    A    G        0      0        2 
  25  chr25_29701226     AKia    A    G        0      0        2 
  25  chr25_29701226     AOna    A    G        0      0        2 
  25  chr25_29701226     ASom    A    G        0      0        2 
  25  chr25_29701226     HCab    A    G      0.5      1        2 
  25  chr25_29701226     HPrz    A    G      0.5      1        2 
  25  chr25_29701226     ZBoe    A    G        0      0        2 
  25  chr25_29701226     ZGre    A    G        0      0        2 
  25  chr25_29701226     ZHar    A    G        0      0        2 
  25  chr25_29701226   Sample    A    G        0      0        2 
  25  chr25_29702797     AAsi    A    G        1      2        2 
  25  chr25_29702797     AKia    A    G        0      0        2 
  25  chr25_29702797     AOna    A    G        0      0        2 
  25  chr25_29702797     ASom    A    G        1      2        2 
  25  chr25_29702797     HCab    A    G        0      0        2 
  25  chr25_29702797     HPrz    A    G        0      0        2 
  25  chr25_29702797     ZBoe    A    G        0      0        2 
  25  chr25_29702797     ZGre    A    G        0      0        2 
  25  chr25_29702797     ZHar    A    G        0      0        2 
  25  chr25_29702797   Sample    A    G        0      0        2 
  25  chr25_29706731     AAsi    A    T        0      0        2 
  25  chr25_29706731     AKia    A    T        0      0        2 
  25  chr25_29706731     AOna    A    T        0      0        2 
  25  chr25_29706731     ASom    A    T        0      0        2 
  25  chr25_29706731     HCab    A    T        0      0        2 
  25  chr25_29706731     HPrz    A    T        0      0        2 
  25  chr25_29706731     ZBoe    A    T      0.5      1        2 
  25  chr25_29706731     ZGre    A    T        0      0        2 
  25  chr25_29706731     ZHar    A    T        0      0        2 
  25  chr25_29706731   Sample    A    T        0      0        2 
  25  chr25_29708815     AAsi    T    G        0      0        2 
  25  chr25_29708815     AKia    T    G        0      0        2 
  25  chr25_29708815     AOna    T    G        0      0        2 
  25  chr25_29708815     ASom    T    G        0      0        2 
  25  chr25_29708815     HCab    T    G        0      0        2 
  25  chr25_29708815     HPrz    T    G        0      0        2 
  25  chr25_29708815     ZBoe    T    G      0.5      1        2 
  25  chr25_29708815     ZGre    T    G        0      0        2 
  25  chr25_29708815     ZHar    T    G        0      0        2 
  25  chr25_29708815   Sample    T    G        0      0        2 
  25  chr25_29709893     AAsi    T    C        0      0        2 
  25  chr25_29709893     AKia    T    C      0.5      1        2 
  25  chr25_29709893     AOna    T    C      0.5      1        2 
  25  chr25_29709893     ASom    T    C        0      0        2 
  25  chr25_29709893     HCab    T    C        0      0        2 
  25  chr25_29709893     HPrz    T    C        0      0        2 
  25  chr25_29709893     ZBoe    T    C        0      0        2 
  25  chr25_29709893     ZGre    T    C        0      0        2 
  25  chr25_29709893     ZHar    T    C        0      0        2 
  25  chr25_29709893   Sample    T    C        0      0        2 
  25  chr25_29714819     AAsi    G    A        0      0        2 
  25  chr25_29714819     AKia    G    A        0      0        2 
  25  chr25_29714819     AOna    G    A        0      0        2 
  25  chr25_29714819     ASom    G    A        0      0        2 
  25  chr25_29714819     HCab    G    A        0      0        2 
  25  chr25_29714819     HPrz    G    A        0      0        2 
  25  chr25_29714819     ZBoe    G    A        1      2        2 
  25  chr25_29714819     ZGre    G    A        0      0        2 
  25  chr25_29714819     ZHar    G    A        0      0        2 
  25  chr25_29714819   Sample    G    A        0      0        2 
  25  chr25_29717228     AAsi    C    G        0      0        2 
  25  chr25_29717228     AKia    C    G        0      0        2 
  25  chr25_29717228     AOna    C    G        0      0        2 
  25  chr25_29717228     ASom    C    G      0.5      1        2 
  25  chr25_29717228     HCab    C    G        0      0        2 
  25  chr25_29717228     HPrz    C    G        0      0        2 
  25  chr25_29717228     ZBoe    C    G        0      0        2 
  25  chr25_29717228     ZGre    C    G        0      0        2 
  25  chr25_29717228     ZHar    C    G        0      0        2 
  25  chr25_29717228   Sample    C    G        0      0        2 
  25  chr25_29717687     AAsi    C    A        0      0        2 
  25  chr25_29717687     AKia    C    A        0      0        2 
  25  chr25_29717687     AOna    C    A      0.5      1        2 
  25  chr25_29717687     ASom    C    A        0      0        2 
  25  chr25_29717687     HCab    C    A        0      0        2 
  25  chr25_29717687     HPrz    C    A        0      0        2 
  25  chr25_29717687     ZBoe    C    A        0      0        2 
  25  chr25_29717687     ZGre    C    A        0      0        2 
  25  chr25_29717687     ZHar    C    A        0      0        2 
  25  chr25_29717687   Sample    C    A        0      0        2 
  25  chr25_29718210     AAsi    A    G        0      0        2 
  25  chr25_29718210     AKia    A    G        0      0        2 
  25  chr25_29718210     AOna    A    G        0      0        2 
  25  chr25_29718210     ASom    A    G      0.5      1        2 
  25  chr25_29718210     HCab    A    G        0      0        2 
  25  chr25_29718210     HPrz    A    G        0      0        2 
  25  chr25_29718210     ZBoe    A    G        0      0        2 
  25  chr25_29718210     ZGre    A    G        0      0        2 
  25  chr25_29718210     ZHar    A    G        0      0        2 
  25  chr25_29718210   Sample    A    G        0      0        2 
  25  chr25_29723588     AAsi    T    C        1      2        2 
  25  chr25_29723588     AKia    T    C        0      0        2 
  25  chr25_29723588     AOna    T    C        0      0        2 
  25  chr25_29723588     ASom    T    C        1      2        2 
  25  chr25_29723588     HCab    T    C        0      0        2 
  25  chr25_29723588     HPrz    T    C        0      0        2 
  25  chr25_29723588     ZBoe    T    C        0      0        2 
  25  chr25_29723588     ZGre    T    C        0      0        2 
  25  chr25_29723588     ZHar    T    C        0      0        2 
  25  chr25_29723588   Sample    T    C        0      0        2 
  25  chr25_29724302     AAsi    G    A        1      2        2 
  25  chr25_29724302     AKia    G    A        0      0        2 
  25  chr25_29724302     AOna    G    A        0      0        2 
  25  chr25_29724302     ASom    G    A      0.5      1        2 
  25  chr25_29724302     HCab    G    A        0      0        2 
  25  chr25_29724302     HPrz    G    A        0      0        2 
  25  chr25_29724302     ZBoe    G    A        0      0        2 
  25  chr25_29724302     ZGre    G    A        0      0        2 
  25  chr25_29724302     ZHar    G    A        0      0        2 
  25  chr25_29724302   Sample    G    A        0      0        2 
  25  chr25_29726664     AAsi    T    C        0      0        2 
  25  chr25_29726664     AKia    T    C        0      0        2 
  25  chr25_29726664     AOna    T    C        0      0        2 
  25  chr25_29726664     ASom    T    C        0      0        2 
  25  chr25_29726664     HCab    T    C        0      0        2 
  25  chr25_29726664     HPrz    T    C        0      0        2 
  25  chr25_29726664     ZBoe    T    C        0      0        2 
  25  chr25_29726664     ZGre    T    C        0      0        2 
  25  chr25_29726664     ZHar    T    C        1      2        2 
  25  chr25_29726664   Sample    T    C        0      0        2 
  25  chr25_29731399     AAsi    C    T        0      0        2 
  25  chr25_29731399     AKia    C    T        0      0        2 
  25  chr25_29731399     AOna    C    T        0      0        2 
  25  chr25_29731399     ASom    C    T        0      0        2 
  25  chr25_29731399     HCab    C    T        1      2        2 
  25  chr25_29731399     HPrz    C    T        1      2        2 
  25  chr25_29731399     ZBoe    C    T        0      0        2 
  25  chr25_29731399     ZGre    C    T        0      0        2 
  25  chr25_29731399     ZHar    C    T        0      0        2 
  25  chr25_29731399   Sample    C    T        1      2        2 
  25  chr25_29735218     AAsi    C    A        0      0        2 
  25  chr25_29735218     AKia    C    A        0      0        2 
  25  chr25_29735218     AOna    C    A        0      0        2 
  25  chr25_29735218     ASom    C    A        0      0        2 
  25  chr25_29735218     HCab    C    A      0.5      1        2 
  25  chr25_29735218     HPrz    C    A        0      0        2 
  25  chr25_29735218     ZBoe    C    A        0      0        2 
  25  chr25_29735218     ZGre    C    A        0      0        2 
  25  chr25_29735218     ZHar    C    A        0      0        2 
  25  chr25_29735218   Sample    C    A        0      0        2 
  25  chr25_29747115     AAsi    T    G        0      0        2 
  25  chr25_29747115     AKia    T    G        0      0        2 
  25  chr25_29747115     AOna    T    G      0.5      1        2 
  25  chr25_29747115     ASom    T    G        0      0        2 
  25  chr25_29747115     HCab    T    G        0      0        2 
  25  chr25_29747115     HPrz    T    G        0      0        2 
  25  chr25_29747115     ZBoe    T    G        0      0        2 
  25  chr25_29747115     ZGre    T    G        0      0        2 
  25  chr25_29747115     ZHar    T    G        0      0        2 
  25  chr25_29747115   Sample    T    G        0      0        2 
  25  chr25_29747705     AAsi    G    C        1      2        2 
  25  chr25_29747705     AKia    G    C        0      0        2 
  25  chr25_29747705     AOna    G    C        0      0        2 
  25  chr25_29747705     ASom    G    C        0      0        2 
  25  chr25_29747705     HCab    G    C        0      0        2 
  25  chr25_29747705     HPrz    G    C        0      0        2 
  25  chr25_29747705     ZBoe    G    C        0      0        2 
  25  chr25_29747705     ZGre    G    C        0      0        2 
  25  chr25_29747705     ZHar    G    C        0      0        2 
  25  chr25_29747705   Sample    G    C        0      0        2 
  25  chr25_29751084     AAsi    A    G        0      0        2 
  25  chr25_29751084     AKia    A    G        0      0        2 
  25  chr25_29751084     AOna    A    G        0      0        2 
  25  chr25_29751084     ASom    A    G        0      0        2 
  25  chr25_29751084     HCab    A    G        0      0        2 
  25  chr25_29751084     HPrz    A    G        0      0        2 
  25  chr25_29751084     ZBoe    A    G        0      0        2 
  25  chr25_29751084     ZGre    A    G        1      2        2 
  25  chr25_29751084     ZHar    A    G        0      0        2 
  25  chr25_29751084   Sample    A    G        0      0        2 
  25  chr25_29762852     AAsi    G    C        0      0        2 
  25  chr25_29762852     AKia    G    C        0      0        2 
  25  chr25_29762852     AOna    G    C        0      0        2 
  25  chr25_29762852     ASom    G    C        0      0        2 
  25  chr25_29762852     HCab    G    C        0      0        2 
  25  chr25_29762852     HPrz    G    C      0.5      1        2 
  25  chr25_29762852     ZBoe    G    C        0      0        2 
  25  chr25_29762852     ZGre    G    C        0      0        2 
  25  chr25_29762852     ZHar    G    C        0      0        2 
  25  chr25_29762852   Sample    G    C        0      0        2 
  25  chr25_29763185     AAsi    C    G        0      0        2 
  25  chr25_29763185     AKia    C    G        0      0        2 
  25  chr25_29763185     AOna    C    G        0      0        2 
  25  chr25_29763185     ASom    C    G        0      0        2 
  25  chr25_29763185     HCab    C    G        0      0        2 
  25  chr25_29763185     HPrz    C    G      0.5      1        2 
  25  chr25_29763185     ZBoe    C    G        0      0        2 
  25  chr25_29763185     ZGre    C    G        0      0        2 
  25  chr25_29763185     ZHar    C    G        0      0        2 
  25  chr25_29763185   Sample    C    G        0      0        2 
  25  chr25_29764257     AAsi    T    C        0      0        2 
  25  chr25_29764257     AKia    T    C        0      0        2 
  25  chr25_29764257     AOna    T    C        0      0        2 
  25  chr25_29764257     ASom    T    C        0      0        2 
  25  chr25_29764257     HCab    T    C        0      0        2 
  25  chr25_29764257     HPrz    T    C      0.5      1        2 
  25  chr25_29764257     ZBoe    T    C        0      0        2 
  25  chr25_29764257     ZGre    T    C        0      0        2 
  25  chr25_29764257     ZHar    T    C        0      0        2 
  25  chr25_29764257   Sample    T    C        0      0        2 
  25  chr25_29764571     AAsi    T    C        0      0        2 
  25  chr25_29764571     AKia    T    C        0      0        2 
  25  chr25_29764571     AOna    T    C        0      0        2 
  25  chr25_29764571     ASom    T    C        0      0        2 
  25  chr25_29764571     HCab    T    C      0.5      1        2 
  25  chr25_29764571     HPrz    T    C        0      0        2 
  25  chr25_29764571     ZBoe    T    C        0      0        2 
  25  chr25_29764571     ZGre    T    C        0      0        2 
  25  chr25_29764571     ZHar    T    C        0      0        2 
  25  chr25_29764571   Sample    T    C        1      2        2 
  25  chr25_29764675     AAsi    T    C        0      0        2 
  25  chr25_29764675     AKia    T    C        0      0        2 
  25  chr25_29764675     AOna    T    C      0.5      1        2 
  25  chr25_29764675     ASom    T    C        0      0        2 
  25  chr25_29764675     HCab    T    C        0      0        2 
  25  chr25_29764675     HPrz    T    C        0      0        2 
  25  chr25_29764675     ZBoe    T    C        0      0        2 
  25  chr25_29764675     ZGre    T    C        0      0        2 
  25  chr25_29764675     ZHar    T    C        0      0        2 
  25  chr25_29764675   Sample    T    C        0      0        2 
  25  chr25_29766979     AAsi    T    C        0      0        2 
  25  chr25_29766979     AKia    T    C        0      0        2 
  25  chr25_29766979     AOna    T    C        0      0        2 
  25  chr25_29766979     ASom    T    C        0      0        2 
  25  chr25_29766979     HCab    T    C        0      0        2 
  25  chr25_29766979     HPrz    T    C        0      0        2 
  25  chr25_29766979     ZBoe    T    C        0      0        2 
  25  chr25_29766979     ZGre    T    C        0      0        2 
  25  chr25_29766979     ZHar    T    C      0.5      1        2 
  25  chr25_29766979   Sample    T    C        0      0        2 
  25  chr25_29767640     AAsi    C    T        0      0        2 
  25  chr25_29767640     AKia    C    T        0      0        2 
  25  chr25_29767640     AOna    C    T        0      0        2 
  25  chr25_29767640     ASom    C    T        0      0        2 
  25  chr25_29767640     HCab    C    T        0      0        2 
  25  chr25_29767640     HPrz    C    T        0      0        2 
  25  chr25_29767640     ZBoe    C    T        0      0        2 
  25  chr25_29767640     ZGre    C    T        1      2        2 
  25  chr25_29767640     ZHar    C    T        0      0        2 
  25  chr25_29767640   Sample    C    T        0      0        2 
  25  chr25_29768388     AAsi    T    C        0      0        2 
  25  chr25_29768388     AKia    T    C        0      0        2 
  25  chr25_29768388     AOna    T    C      0.5      1        2 
  25  chr25_29768388     ASom    T    C        0      0        2 
  25  chr25_29768388     HCab    T    C        0      0        2 
  25  chr25_29768388     HPrz    T    C        0      0        2 
  25  chr25_29768388     ZBoe    T    C        0      0        2 
  25  chr25_29768388     ZGre    T    C        0      0        2 
  25  chr25_29768388     ZHar    T    C        0      0        2 
  25  chr25_29768388   Sample    T    C        1      2        2 
  25  chr25_29769241     AAsi    G    C        0      0        2 
  25  chr25_29769241     AKia    G    C        0      0        2 
  25  chr25_29769241     AOna    G    C        0      0        2 
  25  chr25_29769241     ASom    G    C        0      0        2 
  25  chr25_29769241     HCab    G    C        1      2        2 
  25  chr25_29769241     HPrz    G    C        1      2        2 
  25  chr25_29769241     ZBoe    G    C        0      0        2 
  25  chr25_29769241     ZGre    G    C        0      0        2 
  25  chr25_29769241     ZHar    G    C        0      0        2 
  25  chr25_29769241   Sample    G    C        1      2        2 
  25  chr25_29769433     AAsi    C    G        0      0        2 
  25  chr25_29769433     AKia    C    G        0      0        2 
  25  chr25_29769433     AOna    C    G        0      0        2 
  25  chr25_29769433     ASom    C    G        0      0        2 
  25  chr25_29769433     HCab    C    G        0      0        2 
  25  chr25_29769433     HPrz    C    G        0      0        2 
  25  chr25_29769433     ZBoe    C    G        0      0        2 
  25  chr25_29769433     ZGre    C    G        1      2        2 
  25  chr25_29769433     ZHar    C    G        0      0        2 
  25  chr25_29769433   Sample    C    G        0      0        2 
  25  chr25_29772953     AAsi    G    A        0      0        2 
  25  chr25_29772953     AKia    G    A        0      0        2 
  25  chr25_29772953     AOna    G    A        0      0        2 
  25  chr25_29772953     ASom    G    A        0      0        2 
  25  chr25_29772953     HCab    G    A        1      2        2 
  25  chr25_29772953     HPrz    G    A        1      2        2 
  25  chr25_29772953     ZBoe    G    A        0      0        2 
  25  chr25_29772953     ZGre    G    A        0      0        2 
  25  chr25_29772953     ZHar    G    A        0      0        2 
  25  chr25_29772953   Sample    G    A        1      2        2 
  25  chr25_29778955     AAsi    T    C        0      0        2 
  25  chr25_29778955     AKia    T    C        0      0        2 
  25  chr25_29778955     AOna    T    C        0      0        2 
  25  chr25_29778955     ASom    T    C        0      0        2 
  25  chr25_29778955     HCab    T    C      0.5      1        2 
  25  chr25_29778955     HPrz    T    C        0      0        2 
  25  chr25_29778955     ZBoe    T    C        0      0        2 
  25  chr25_29778955     ZGre    T    C        0      0        2 
  25  chr25_29778955     ZHar    T    C        0      0        2 
  25  chr25_29778955   Sample    T    C        1      2        2 
  25  chr25_29781019     AAsi    T    C        1      2        2 
  25  chr25_29781019     AKia    T    C        1      2        2 
  25  chr25_29781019     AOna    T    C      0.5      1        2 
  25  chr25_29781019     ASom    T    C        0      0        2 
  25  chr25_29781019     HCab    T    C        0      0        2 
  25  chr25_29781019     HPrz    T    C        0      0        2 
  25  chr25_29781019     ZBoe    T    C        0      0        2 
  25  chr25_29781019     ZGre    T    C        0      0        2 
  25  chr25_29781019     ZHar    T    C        0      0        2 
  25  chr25_29781019   Sample    T    C        0      0        2 
  25  chr25_29782740     AAsi    C    T        0      0        2 
  25  chr25_29782740     AKia    C    T        0      0        2 
  25  chr25_29782740     AOna    C    T        0      0        2 
  25  chr25_29782740     ASom    C    T        0      0        2 
  25  chr25_29782740     HCab    C    T        1      2        2 
  25  chr25_29782740     HPrz    C    T        1      2        2 
  25  chr25_29782740     ZBoe    C    T        0      0        2 
  25  chr25_29782740     ZGre    C    T        0      0        2 
  25  chr25_29782740     ZHar    C    T        0      0        2 
  25  chr25_29782740   Sample    C    T        1      2        2 
  25  chr25_29783230     AAsi    A    T        0      0        2 
  25  chr25_29783230     AKia    A    T        0      0        2 
  25  chr25_29783230     AOna    A    T        0      0        2 
  25  chr25_29783230     ASom    A    T        0      0        2 
  25  chr25_29783230     HCab    A    T        0      0        2 
  25  chr25_29783230     HPrz    A    T        0      0        2 
  25  chr25_29783230     ZBoe    A    T      0.5      1        2 
  25  chr25_29783230     ZGre    A    T        0      0        2 
  25  chr25_29783230     ZHar    A    T        0      0        2 
  25  chr25_29783230   Sample    A    T        0      0        2 
  25  chr25_29785852     AAsi    A    C        0      0        2 
  25  chr25_29785852     AKia    A    C        0      0        2 
  25  chr25_29785852     AOna    A    C        0      0        2 
  25  chr25_29785852     ASom    A    C        0      0        2 
  25  chr25_29785852     HCab    A    C        0      0        2 
  25  chr25_29785852     HPrz    A    C        0      0        2 
  25  chr25_29785852     ZBoe    A    C        0      0        2 
  25  chr25_29785852     ZGre    A    C        1      2        2 
  25  chr25_29785852     ZHar    A    C        0      0        2 
  25  chr25_29785852   Sample    A    C        0      0        2 
  25  chr25_29792526     AAsi    T    C        0      0        2 
  25  chr25_29792526     AKia    T    C        0      0        2 
  25  chr25_29792526     AOna    T    C        0      0        2 
  25  chr25_29792526     ASom    T    C        0      0        2 
  25  chr25_29792526     HCab    T    C        0      0        2 
  25  chr25_29792526     HPrz    T    C        0      0        2 
  25  chr25_29792526     ZBoe    T    C        0      0        2 
  25  chr25_29792526     ZGre    T    C        0      0        2 
  25  chr25_29792526     ZHar    T    C      0.5      1        2 
  25  chr25_29792526   Sample    T    C        0      0        2 
  25  chr25_29793837     AAsi    C    A        0      0        2 
  25  chr25_29793837     AKia    C    A        0      0        2 
  25  chr25_29793837     AOna    C    A        0      0        2 
  25  chr25_29793837     ASom    C    A        0      0        2 
  25  chr25_29793837     HCab    C    A        0      0        2 
  25  chr25_29793837     HPrz    C    A        0      0        2 
  25  chr25_29793837     ZBoe    C    A        0      0        2 
  25  chr25_29793837     ZGre    C    A        0      0        2 
  25  chr25_29793837     ZHar    C    A        1      2        2 
  25  chr25_29793837   Sample    C    A        0      0        2 
  25  chr25_29794192     AAsi    A    G        0      0        2 
  25  chr25_29794192     AKia    A    G        0      0        2 
  25  chr25_29794192     AOna    A    G        0      0        2 
  25  chr25_29794192     ASom    A    G        0      0        2 
  25  chr25_29794192     HCab    A    G      0.5      1        2 
  25  chr25_29794192     HPrz    A    G        0      0        2 
  25  chr25_29794192     ZBoe    A    G        0      0        2 
  25  chr25_29794192     ZGre    A    G        0      0        2 
  25  chr25_29794192     ZHar    A    G        0      0        2 
  25  chr25_29794192   Sample    A    G        0      0        2 
  25  chr25_29799773     AAsi    T    C        1      2        2 
  25  chr25_29799773     AKia    T    C        0      0        2 
  25  chr25_29799773     AOna    T    C        0      0        2 
  25  chr25_29799773     ASom    T    C        0      0        2 
  25  chr25_29799773     HCab    T    C        0      0        2 
  25  chr25_29799773     HPrz    T    C        0      0        2 
  25  chr25_29799773     ZBoe    T    C        0      0        2 
  25  chr25_29799773     ZGre    T    C        0      0        2 
  25  chr25_29799773     ZHar    T    C        0      0        2 
  25  chr25_29799773   Sample    T    C        0      0        2 
  25  chr25_29805314     AAsi    T    C        0      0        2 
  25  chr25_29805314     AKia    T    C      0.5      1        2 
  25  chr25_29805314     AOna    T    C        0      0        2 
  25  chr25_29805314     ASom    T    C        0      0        2 
  25  chr25_29805314     HCab    T    C        0      0        2 
  25  chr25_29805314     HPrz    T    C        0      0        2 
  25  chr25_29805314     ZBoe    T    C        0      0        2 
  25  chr25_29805314     ZGre    T    C        0      0        2 
  25  chr25_29805314     ZHar    T    C        0      0        2 
  25  chr25_29805314   Sample    T    C        0      0        2 
  25  chr25_29807092     AAsi    A    G        0      0        2 
  25  chr25_29807092     AKia    A    G        0      0        2 
  25  chr25_29807092     AOna    A    G        0      0        2 
  25  chr25_29807092     ASom    A    G        0      0        2 
  25  chr25_29807092     HCab    A    G        1      2        2 
  25  chr25_29807092     HPrz    A    G        1      2        2 
  25  chr25_29807092     ZBoe    A    G        0      0        2 
  25  chr25_29807092     ZGre    A    G        0      0        2 
  25  chr25_29807092     ZHar    A    G        0      0        2 
  25  chr25_29807092   Sample    A    G        1      2        2 
  25  chr25_29810071     AAsi    G    A        0      0        2 
  25  chr25_29810071     AKia    G    A        0      0        2 
  25  chr25_29810071     AOna    G    A        0      0        2 
  25  chr25_29810071     ASom    G    A        0      0        2 
  25  chr25_29810071     HCab    G    A        1      2        2 
  25  chr25_29810071     HPrz    G    A        1      2        2 
  25  chr25_29810071     ZBoe    G    A        0      0        2 
  25  chr25_29810071     ZGre    G    A        0      0        2 
  25  chr25_29810071     ZHar    G    A        0      0        2 
  25  chr25_29810071   Sample    G    A        1      2        2 
  25  chr25_29815543     AAsi    C    T        0      0        2 
  25  chr25_29815543     AKia    C    T        0      0        2 
  25  chr25_29815543     AOna    C    T        0      0        2 
  25  chr25_29815543     ASom    C    T        0      0        2 
  25  chr25_29815543     HCab    C    T        0      0        2 
  25  chr25_29815543     HPrz    C    T        0      0        2 
  25  chr25_29815543     ZBoe    C    T        0      0        2 
  25  chr25_29815543     ZGre    C    T        0      0        2 
  25  chr25_29815543     ZHar    C    T      0.5      1        2 
  25  chr25_29815543   Sample    C    T        0      0        2 
  25  chr25_29817356     AAsi    C    T        0      0        2 
  25  chr25_29817356     AKia    C    T        1      2        2 
  25  chr25_29817356     AOna    C    T      0.5      1        2 
  25  chr25_29817356     ASom    C    T        0      0        2 
  25  chr25_29817356     HCab    C    T        0      0        2 
  25  chr25_29817356     HPrz    C    T        0      0        2 
  25  chr25_29817356     ZBoe    C    T        1      2        2 
  25  chr25_29817356     ZGre    C    T        1      2        2 
  25  chr25_29817356     ZHar    C    T        1      2        2 
  25  chr25_29817356   Sample    C    T        0      0        2 
  25  chr25_29817531     AAsi    A    T        0      0        2 
  25  chr25_29817531     AKia    A    T        0      0        2 
  25  chr25_29817531     AOna    A    T        0      0        2 
  25  chr25_29817531     ASom    A    T        0      0        2 
  25  chr25_29817531     HCab    A    T      0.5      1        2 
  25  chr25_29817531     HPrz    A    T        0      0        2 
  25  chr25_29817531     ZBoe    A    T        0      0        2 
  25  chr25_29817531     ZGre    A    T        0      0        2 
  25  chr25_29817531     ZHar    A    T        0      0        2 
  25  chr25_29817531   Sample    A    T        0      0        2 
  25  chr25_29817602     AAsi    T    C        0      0        2 
  25  chr25_29817602     AKia    T    C        0      0        2 
  25  chr25_29817602     AOna    T    C      0.5      1        2 
  25  chr25_29817602     ASom    T    C        0      0        2 
  25  chr25_29817602     HCab    T    C        0      0        2 
  25  chr25_29817602     HPrz    T    C        0      0        2 
  25  chr25_29817602     ZBoe    T    C        1      2        2 
  25  chr25_29817602     ZGre    T    C        1      2        2 
  25  chr25_29817602     ZHar    T    C        1      2        2 
  25  chr25_29817602   Sample    T    C        0      0        2 
  25  chr25_29820494     AAsi    T    A        0      0        2 
  25  chr25_29820494     AKia    T    A        0      0        2 
  25  chr25_29820494     AOna    T    A        0      0        2 
  25  chr25_29820494     ASom    T    A        0      0        2 
  25  chr25_29820494     HCab    T    A        0      0        2 
  25  chr25_29820494     HPrz    T    A        0      0        2 
  25  chr25_29820494     ZBoe    T    A        0      0        2 
  25  chr25_29820494     ZGre    T    A        1      2        2 
  25  chr25_29820494     ZHar    T    A        0      0        2 
  25  chr25_29820494   Sample    T    A        0      0        2 
  25  chr25_29821512     AAsi    G    A        0      0        2 
  25  chr25_29821512     AKia    G    A        0      0        2 
  25  chr25_29821512     AOna    G    A      0.5      1        2 
  25  chr25_29821512     ASom    G    A        0      0        2 
  25  chr25_29821512     HCab    G    A        0      0        2 
  25  chr25_29821512     HPrz    G    A        0      0        2 
  25  chr25_29821512     ZBoe    G    A        0      0        2 
  25  chr25_29821512     ZGre    G    A        0      0        2 
  25  chr25_29821512     ZHar    G    A        0      0        2 
  25  chr25_29821512   Sample    G    A        0      0        2 
  25  chr25_29822418     AAsi    A    G        0      0        2 
  25  chr25_29822418     AKia    A    G        0      0        2 
  25  chr25_29822418     AOna    A    G        0      0        2 
  25  chr25_29822418     ASom    A    G        0      0        2 
  25  chr25_29822418     HCab    A    G      0.5      1        2 
  25  chr25_29822418     HPrz    A    G        0      0        2 
  25  chr25_29822418     ZBoe    A    G        0      0        2 
  25  chr25_29822418     ZGre    A    G        0      0        2 
  25  chr25_29822418     ZHar    A    G        0      0        2 
  25  chr25_29822418   Sample    A    G        1      2        2 
  25  chr25_29823524     AAsi    G    C        0      0        2 
  25  chr25_29823524     AKia    G    C        0      0        2 
  25  chr25_29823524     AOna    G    C        0      0        2 
  25  chr25_29823524     ASom    G    C        0      0        2 
  25  chr25_29823524     HCab    G    C        1      2        2 
  25  chr25_29823524     HPrz    G    C        1      2        2 
  25  chr25_29823524     ZBoe    G    C        0      0        2 
  25  chr25_29823524     ZGre    G    C        0      0        2 
  25  chr25_29823524     ZHar    G    C        0      0        2 
  25  chr25_29823524   Sample    G    C        1      2        2 
  25  chr25_29823966     AAsi    A    G        0      0        2 
  25  chr25_29823966     AKia    A    G        0      0        2 
  25  chr25_29823966     AOna    A    G        0      0        2 
  25  chr25_29823966     ASom    A    G        0      0        2 
  25  chr25_29823966     HCab    A    G        0      0        2 
  25  chr25_29823966     HPrz    A    G        0      0        2 
  25  chr25_29823966     ZBoe    A    G        0      0        2 
  25  chr25_29823966     ZGre    A    G      0.5      1        2 
  25  chr25_29823966     ZHar    A    G        0      0        2 
  25  chr25_29823966   Sample    A    G        0      0        2 
  25  chr25_29825382     AAsi    C    G        0      0        2 
  25  chr25_29825382     AKia    C    G        0      0        2 
  25  chr25_29825382     AOna    C    G      0.5      1        2 
  25  chr25_29825382     ASom    C    G        0      0        2 
  25  chr25_29825382     HCab    C    G        0      0        2 
  25  chr25_29825382     HPrz    C    G        0      0        2 
  25  chr25_29825382     ZBoe    C    G        0      0        2 
  25  chr25_29825382     ZGre    C    G        0      0        2 
  25  chr25_29825382     ZHar    C    G        0      0        2 
  25  chr25_29825382   Sample    C    G        0      0        2 
  25  chr25_29834345     AAsi    T    C        0      0        2 
  25  chr25_29834345     AKia    T    C        0      0        2 
  25  chr25_29834345     AOna    T    C        0      0        2 
  25  chr25_29834345     ASom    T    C        0      0        2 
  25  chr25_29834345     HCab    T    C        1      2        2 
  25  chr25_29834345     HPrz    T    C        1      2        2 
  25  chr25_29834345     ZBoe    T    C        0      0        2 
  25  chr25_29834345     ZGre    T    C        0      0        2 
  25  chr25_29834345     ZHar    T    C        0      0        2 
  25  chr25_29834345   Sample    T    C        1      2        2 
  25  chr25_29835746     AAsi    T    C        0      0        2 
  25  chr25_29835746     AKia    T    C        0      0        2 
  25  chr25_29835746     AOna    T    C        0      0        2 
  25  chr25_29835746     ASom    T    C        0      0        2 
  25  chr25_29835746     HCab    T    C        0      0        2 
  25  chr25_29835746     HPrz    T    C        1      2        2 
  25  chr25_29835746     ZBoe    T    C        0      0        2 
  25  chr25_29835746     ZGre    T    C        0      0        2 
  25  chr25_29835746     ZHar    T    C        0      0        2 
  25  chr25_29835746   Sample    T    C        0      0        2 
  25  chr25_29836044     AAsi    C    T        0      0        2 
  25  chr25_29836044     AKia    C    T        0      0        2 
  25  chr25_29836044     AOna    C    T        0      0        2 
  25  chr25_29836044     ASom    C    T        0      0        2 
  25  chr25_29836044     HCab    C    T        0      0        2 
  25  chr25_29836044     HPrz    C    T        1      2        2 
  25  chr25_29836044     ZBoe    C    T        0      0        2 
  25  chr25_29836044     ZGre    C    T        0      0        2 
  25  chr25_29836044     ZHar    C    T        0      0        2 
  25  chr25_29836044   Sample    C    T        0      0        2 
  25  chr25_29837639     AAsi    T    C        1      2        2 
  25  chr25_29837639     AKia    T    C        0      0        2 
  25  chr25_29837639     AOna    T    C        0      0        2 
  25  chr25_29837639     ASom    T    C        1      2        2 
  25  chr25_29837639     HCab    T    C        0      0        2 
  25  chr25_29837639     HPrz    T    C        0      0        2 
  25  chr25_29837639     ZBoe    T    C      0.5      1        2 
  25  chr25_29837639     ZGre    T    C        1      2        2 
  25  chr25_29837639     ZHar    T    C        0      0        2 
  25  chr25_29837639   Sample    T    C        1      2        2 
  25  chr25_29843124     AAsi    G    A        0      0        2 
  25  chr25_29843124     AKia    G    A        0      0        2 
  25  chr25_29843124     AOna    G    A        0      0        2 
  25  chr25_29843124     ASom    G    A        0      0        2 
  25  chr25_29843124     HCab    G    A        0      0        2 
  25  chr25_29843124     HPrz    G    A      0.5      1        2 
  25  chr25_29843124     ZBoe    G    A        0      0        2 
  25  chr25_29843124     ZGre    G    A        0      0        2 
  25  chr25_29843124     ZHar    G    A        0      0        2 
  25  chr25_29843124   Sample    G    A        0      0        2 
  25  chr25_29845780     AAsi    G    C        0      0        2 
  25  chr25_29845780     AKia    G    C        0      0        2 
  25  chr25_29845780     AOna    G    C        0      0        2 
  25  chr25_29845780     ASom    G    C        0      0        2 
  25  chr25_29845780     HCab    G    C      0.5      1        2 
  25  chr25_29845780     HPrz    G    C        0      0        2 
  25  chr25_29845780     ZBoe    G    C        0      0        2 
  25  chr25_29845780     ZGre    G    C        0      0        2 
  25  chr25_29845780     ZHar    G    C        0      0        2 
  25  chr25_29845780   Sample    G    C        0      0        2 
  25  chr25_29855626     AAsi    A    C        0      0        2 
  25  chr25_29855626     AKia    A    C        0      0        2 
  25  chr25_29855626     AOna    A    C        0      0        2 
  25  chr25_29855626     ASom    A    C        0      0        2 
  25  chr25_29855626     HCab    A    C        1      2        2 
  25  chr25_29855626     HPrz    A    C        1      2        2 
  25  chr25_29855626     ZBoe    A    C        0      0        2 
  25  chr25_29855626     ZGre    A    C        0      0        2 
  25  chr25_29855626     ZHar    A    C        0      0        2 
  25  chr25_29855626   Sample    A    C        1      2        2 
  25  chr25_29866776     AAsi    A    G        1      2        2 
  25  chr25_29866776     AKia    A    G        0      0        2 
  25  chr25_29866776     AOna    A    G        0      0        2 
  25  chr25_29866776     ASom    A    G        1      2        2 
  25  chr25_29866776     HCab    A    G        0      0        2 
  25  chr25_29866776     HPrz    A    G        0      0        2 
  25  chr25_29866776     ZBoe    A    G        0      0        2 
  25  chr25_29866776     ZGre    A    G        0      0        2 
  25  chr25_29866776     ZHar    A    G        0      0        2 
  25  chr25_29866776   Sample    A    G        0      0        2 
  25  chr25_29867072     AAsi    A    G        0      0        2 
  25  chr25_29867072     AKia    A    G        0      0        2 
  25  chr25_29867072     AOna    A    G        0      0        2 
  25  chr25_29867072     ASom    A    G        0      0        2 
  25  chr25_29867072     HCab    A    G        0      0        2 
  25  chr25_29867072     HPrz    A    G        0      0        2 
  25  chr25_29867072     ZBoe    A    G        0      0        2 
  25  chr25_29867072     ZGre    A    G        0      0        2 
  25  chr25_29867072     ZHar    A    G      0.5      1        2 
  25  chr25_29867072   Sample    A    G        0      0        2 
  25  chr25_29874197     AAsi    C    A        0      0        2 
  25  chr25_29874197     AKia    C    A        0      0        2 
  25  chr25_29874197     AOna    C    A        0      0        2 
  25  chr25_29874197     ASom    C    A        0      0        2 
  25  chr25_29874197     HCab    C    A        0      0        2 
  25  chr25_29874197     HPrz    C    A      0.5      1        2 
  25  chr25_29874197     ZBoe    C    A        0      0        2 
  25  chr25_29874197     ZGre    C    A        0      0        2 
  25  chr25_29874197     ZHar    C    A        0      0        2 
  25  chr25_29874197   Sample    C    A        0      0        2 
  25  chr25_29874434     AAsi    A    G        0      0        2 
  25  chr25_29874434     AKia    A    G        0      0        2 
  25  chr25_29874434     AOna    A    G        0      0        2 
  25  chr25_29874434     ASom    A    G        0      0        2 
  25  chr25_29874434     HCab    A    G        0      0        2 
  25  chr25_29874434     HPrz    A    G      0.5      1        2 
  25  chr25_29874434     ZBoe    A    G        0      0        2 
  25  chr25_29874434     ZGre    A    G        0      0        2 
  25  chr25_29874434     ZHar    A    G        0      0        2 
  25  chr25_29874434   Sample    A    G        0      0        2 
  25  chr25_29895557     AAsi    T    C        0      0        2 
  25  chr25_29895557     AKia    T    C        0      0        2 
  25  chr25_29895557     AOna    T    C        0      0        2 
  25  chr25_29895557     ASom    T    C        0      0        2 
  25  chr25_29895557     HCab    T    C        0      0        2 
  25  chr25_29895557     HPrz    T    C        0      0        2 
  25  chr25_29895557     ZBoe    T    C        0      0        2 
  25  chr25_29895557     ZGre    T    C        0      0        2 
  25  chr25_29895557     ZHar    T    C      0.5      1        2 
  25  chr25_29895557   Sample    T    C        0      0        2 
  25  chr25_29901494     AAsi    C    G        0      0        2 
  25  chr25_29901494     AKia    C    G        0      0        2 
  25  chr25_29901494     AOna    C    G        0      0        2 
  25  chr25_29901494     ASom    C    G        0      0        2 
  25  chr25_29901494     HCab    C    G        1      2        2 
  25  chr25_29901494     HPrz    C    G        1      2        2 
  25  chr25_29901494     ZBoe    C    G        0      0        2 
  25  chr25_29901494     ZGre    C    G        0      0        2 
  25  chr25_29901494     ZHar    C    G        0      0        2 
  25  chr25_29901494   Sample    C    G        1      2        2 
  25  chr25_29907073     AAsi    A    C        0      0        2 
  25  chr25_29907073     AKia    A    C        0      0        2 
  25  chr25_29907073     AOna    A    C        0      0        2 
  25  chr25_29907073     ASom    A    C        0      0        2 
  25  chr25_29907073     HCab    A    C        1      2        2 
  25  chr25_29907073     HPrz    A    C        1      2        2 
  25  chr25_29907073     ZBoe    A    C        0      0        2 
  25  chr25_29907073     ZGre    A    C        0      0        2 
  25  chr25_29907073     ZHar    A    C        0      0        2 
  25  chr25_29907073   Sample    A    C        1      2        2 
  25  chr25_29907539     AAsi    T    A        0      0        2 
  25  chr25_29907539     AKia    T    A        0      0        2 
  25  chr25_29907539     AOna    T    A        0      0        2 
  25  chr25_29907539     ASom    T    A        0      0        2 
  25  chr25_29907539     HCab    T    A        0      0        2 
  25  chr25_29907539     HPrz    T    A        0      0        2 
  25  chr25_29907539     ZBoe    T    A        0      0        2 
  25  chr25_29907539     ZGre    T    A        0      0        2 
  25  chr25_29907539     ZHar    T    A      0.5      1        2 
  25  chr25_29907539   Sample    T    A        0      0        2 
  25  chr25_29907688     AAsi    G    C        0      0        2 
  25  chr25_29907688     AKia    G    C        0      0        2 
  25  chr25_29907688     AOna    G    C        0      0        2 
  25  chr25_29907688     ASom    G    C        0      0        2 
  25  chr25_29907688     HCab    G    C        1      2        2 
  25  chr25_29907688     HPrz    G    C        1      2        2 
  25  chr25_29907688     ZBoe    G    C        0      0        2 
  25  chr25_29907688     ZGre    G    C        0      0        2 
  25  chr25_29907688     ZHar    G    C        0      0        2 
  25  chr25_29907688   Sample    G    C        1      2        2 
  25  chr25_29908443     AAsi    T    C        0      0        2 
  25  chr25_29908443     AKia    T    C        0      0        2 
  25  chr25_29908443     AOna    T    C        0      0        2 
  25  chr25_29908443     ASom    T    C        0      0        2 
  25  chr25_29908443     HCab    T    C        1      2        2 
  25  chr25_29908443     HPrz    T    C        1      2        2 
  25  chr25_29908443     ZBoe    T    C        0      0        2 
  25  chr25_29908443     ZGre    T    C        0      0        2 
  25  chr25_29908443     ZHar    T    C        0      0        2 
  25  chr25_29908443   Sample    T    C        1      2        2 
  25  chr25_29911430     AAsi    C    G        0      0        2 
  25  chr25_29911430     AKia    C    G        0      0        2 
  25  chr25_29911430     AOna    C    G        0      0        2 
  25  chr25_29911430     ASom    C    G        0      0        2 
  25  chr25_29911430     HCab    C    G        1      2        2 
  25  chr25_29911430     HPrz    C    G        1      2        2 
  25  chr25_29911430     ZBoe    C    G        0      0        2 
  25  chr25_29911430     ZGre    C    G        0      0        2 
  25  chr25_29911430     ZHar    C    G        0      0        2 
  25  chr25_29911430   Sample    C    G        1      2        2 
  25  chr25_29913528     AAsi    A    G        0      0        2 
  25  chr25_29913528     AKia    A    G        0      0        2 
  25  chr25_29913528     AOna    A    G        0      0        2 
  25  chr25_29913528     ASom    A    G        0      0        2 
  25  chr25_29913528     HCab    A    G        0      0        2 
  25  chr25_29913528     HPrz    A    G        0      0        2 
  25  chr25_29913528     ZBoe    A    G        0      0        2 
  25  chr25_29913528     ZGre    A    G      0.5      1        2 
  25  chr25_29913528     ZHar    A    G        0      0        2 
  25  chr25_29913528   Sample    A    G        0      0        2 
  25  chr25_29915168     AAsi    C    T        0      0        2 
  25  chr25_29915168     AKia    C    T        0      0        2 
  25  chr25_29915168     AOna    C    T        0      0        2 
  25  chr25_29915168     ASom    C    T        0      0        2 
  25  chr25_29915168     HCab    C    T        1      2        2 
  25  chr25_29915168     HPrz    C    T        1      2        2 
  25  chr25_29915168     ZBoe    C    T        0      0        2 
  25  chr25_29915168     ZGre    C    T        0      0        2 
  25  chr25_29915168     ZHar    C    T        0      0        2 
  25  chr25_29915168   Sample    C    T        1      2        2 
  25  chr25_29915990     AAsi    A    T        0      0        2 
  25  chr25_29915990     AKia    A    T      0.5      1        2 
  25  chr25_29915990     AOna    A    T        0      0        2 
  25  chr25_29915990     ASom    A    T        0      0        2 
  25  chr25_29915990     HCab    A    T        0      0        2 
  25  chr25_29915990     HPrz    A    T        0      0        2 
  25  chr25_29915990     ZBoe    A    T        0      0        2 
  25  chr25_29915990     ZGre    A    T        0      0        2 
  25  chr25_29915990     ZHar    A    T        0      0        2 
  25  chr25_29915990   Sample    A    T        0      0        2 
  25  chr25_29921555     AAsi    T    C        0      0        2 
  25  chr25_29921555     AKia    T    C        0      0        2 
  25  chr25_29921555     AOna    T    C        0      0        2 
  25  chr25_29921555     ASom    T    C        0      0        2 
  25  chr25_29921555     HCab    T    C        0      0        2 
  25  chr25_29921555     HPrz    T    C        0      0        2 
  25  chr25_29921555     ZBoe    T    C        0      0        2 
  25  chr25_29921555     ZGre    T    C        1      2        2 
  25  chr25_29921555     ZHar    T    C        1      2        2 
  25  chr25_29921555   Sample    T    C        0      0        2 
  25  chr25_29921636     AAsi    G    A        0      0        2 
  25  chr25_29921636     AKia    G    A        0      0        2 
  25  chr25_29921636     AOna    G    A      0.5      1        2 
  25  chr25_29921636     ASom    G    A        0      0        2 
  25  chr25_29921636     HCab    G    A        0      0        2 
  25  chr25_29921636     HPrz    G    A        0      0        2 
  25  chr25_29921636     ZBoe    G    A        0      0        2 
  25  chr25_29921636     ZGre    G    A        0      0        2 
  25  chr25_29921636     ZHar    G    A        0      0        2 
  25  chr25_29921636   Sample    G    A        0      0        2 
  25  chr25_29922566     AAsi    A    G        0      0        2 
  25  chr25_29922566     AKia    A    G        0      0        2 
  25  chr25_29922566     AOna    A    G        0      0        2 
  25  chr25_29922566     ASom    A    G        0      0        2 
  25  chr25_29922566     HCab    A    G        0      0        2 
  25  chr25_29922566     HPrz    A    G        0      0        2 
  25  chr25_29922566     ZBoe    A    G        0      0        2 
  25  chr25_29922566     ZGre    A    G      0.5      1        2 
  25  chr25_29922566     ZHar    A    G        0      0        2 
  25  chr25_29922566   Sample    A    G        0      0        2 
  25  chr25_29923084     AAsi    G    A        0      0        2 
  25  chr25_29923084     AKia    G    A        0      0        2 
  25  chr25_29923084     AOna    G    A        0      0        2 
  25  chr25_29923084     ASom    G    A        0      0        2 
  25  chr25_29923084     HCab    G    A        1      2        2 
  25  chr25_29923084     HPrz    G    A        1      2        2 
  25  chr25_29923084     ZBoe    G    A        0      0        2 
  25  chr25_29923084     ZGre    G    A        0      0        2 
  25  chr25_29923084     ZHar    G    A        0      0        2 
  25  chr25_29923084   Sample    G    A        1      2        2 
  25  chr25_29933851     AAsi    T    G        0      0        2 
  25  chr25_29933851     AKia    T    G        0      0        2 
  25  chr25_29933851     AOna    T    G        0      0        2 
  25  chr25_29933851     ASom    T    G        0      0        2 
  25  chr25_29933851     HCab    T    G        0      0        2 
  25  chr25_29933851     HPrz    T    G        0      0        2 
  25  chr25_29933851     ZBoe    T    G        0      0        2 
  25  chr25_29933851     ZGre    T    G      0.5      1        2 
  25  chr25_29933851     ZHar    T    G        0      0        2 
  25  chr25_29933851   Sample    T    G        0      0        2 
  25  chr25_29935828     AAsi    T    C        0      0        2 
  25  chr25_29935828     AKia    T    C        0      0        2 
  25  chr25_29935828     AOna    T    C        0      0        2 
  25  chr25_29935828     ASom    T    C        0      0        2 
  25  chr25_29935828     HCab    T    C        1      2        2 
  25  chr25_29935828     HPrz    T    C        1      2        2 
  25  chr25_29935828     ZBoe    T    C        0      0        2 
  25  chr25_29935828     ZGre    T    C        0      0        2 
  25  chr25_29935828     ZHar    T    C        0      0        2 
  25  chr25_29935828   Sample    T    C        1      2        2 
  25  chr25_29937609     AAsi    G    A        0      0        2 
  25  chr25_29937609     AKia    G    A        0      0        2 
  25  chr25_29937609     AOna    G    A        0      0        2 
  25  chr25_29937609     ASom    G    A        0      0        2 
  25  chr25_29937609     HCab    G    A        1      2        2 
  25  chr25_29937609     HPrz    G    A        1      2        2 
  25  chr25_29937609     ZBoe    G    A        0      0        2 
  25  chr25_29937609     ZGre    G    A        0      0        2 
  25  chr25_29937609     ZHar    G    A        0      0        2 
  25  chr25_29937609   Sample    G    A        1      2        2 
  25  chr25_29937674     AAsi    T    C        0      0        2 
  25  chr25_29937674     AKia    T    C        0      0        2 
  25  chr25_29937674     AOna    T    C        0      0        2 
  25  chr25_29937674     ASom    T    C        0      0        2 
  25  chr25_29937674     HCab    T    C        1      2        2 
  25  chr25_29937674     HPrz    T    C        1      2        2 
  25  chr25_29937674     ZBoe    T    C        0      0        2 
  25  chr25_29937674     ZGre    T    C        0      0        2 
  25  chr25_29937674     ZHar    T    C        0      0        2 
  25  chr25_29937674   Sample    T    C        1      2        2 
  25  chr25_29938391     AAsi    A    G        0      0        2 
  25  chr25_29938391     AKia    A    G        0      0        2 
  25  chr25_29938391     AOna    A    G        0      0        2 
  25  chr25_29938391     ASom    A    G        0      0        2 
  25  chr25_29938391     HCab    A    G        1      2        2 
  25  chr25_29938391     HPrz    A    G        1      2        2 
  25  chr25_29938391     ZBoe    A    G        0      0        2 
  25  chr25_29938391     ZGre    A    G        0      0        2 
  25  chr25_29938391     ZHar    A    G        0      0        2 
  25  chr25_29938391   Sample    A    G        1      2        2 
  25  chr25_29941485     AAsi    A    G        0      0        2 
  25  chr25_29941485     AKia    A    G        0      0        2 
  25  chr25_29941485     AOna    A    G      0.5      1        2 
  25  chr25_29941485     ASom    A    G        0      0        2 
  25  chr25_29941485     HCab    A    G        0      0        2 
  25  chr25_29941485     HPrz    A    G        0      0        2 
  25  chr25_29941485     ZBoe    A    G        0      0        2 
  25  chr25_29941485     ZGre    A    G        0      0        2 
  25  chr25_29941485     ZHar    A    G        0      0        2 
  25  chr25_29941485   Sample    A    G        0      0        2 
  25  chr25_29943617     AAsi    C    T        0      0        2 
  25  chr25_29943617     AKia    C    T        0      0        2 
  25  chr25_29943617     AOna    C    T        0      0        2 
  25  chr25_29943617     ASom    C    T        0      0        2 
  25  chr25_29943617     HCab    C    T        1      2        2 
  25  chr25_29943617     HPrz    C    T        1      2        2 
  25  chr25_29943617     ZBoe    C    T        0      0        2 
  25  chr25_29943617     ZGre    C    T        0      0        2 
  25  chr25_29943617     ZHar    C    T        0      0        2 
  25  chr25_29943617   Sample    C    T        1      2        2 
  25  chr25_29950487     AAsi    A    G        0      0        2 
  25  chr25_29950487     AKia    A    G        0      0        2 
  25  chr25_29950487     AOna    A    G        0      0        2 
  25  chr25_29950487     ASom    A    G        0      0        2 
  25  chr25_29950487     HCab    A    G        0      0        2 
  25  chr25_29950487     HPrz    A    G        0      0        2 
  25  chr25_29950487     ZBoe    A    G        0      0        2 
  25  chr25_29950487     ZGre    A    G      0.5      1        2 
  25  chr25_29950487     ZHar    A    G        0      0        2 
  25  chr25_29950487   Sample    A    G        0      0        2 
  25  chr25_29956878     AAsi    G    C        0      0        2 
  25  chr25_29956878     AKia    G    C        0      0        2 
  25  chr25_29956878     AOna    G    C        0      0        2 
  25  chr25_29956878     ASom    G    C        0      0        2 
  25  chr25_29956878     HCab    G    C        1      2        2 
  25  chr25_29956878     HPrz    G    C        1      2        2 
  25  chr25_29956878     ZBoe    G    C        0      0        2 
  25  chr25_29956878     ZGre    G    C        0      0        2 
  25  chr25_29956878     ZHar    G    C        0      0        2 
  25  chr25_29956878   Sample    G    C        1      2        2 
  25  chr25_29958439     AAsi    T    C        1      2        2 
  25  chr25_29958439     AKia    T    C        0      0        2 
  25  chr25_29958439     AOna    T    C        0      0        2 
  25  chr25_29958439     ASom    T    C        0      0        2 
  25  chr25_29958439     HCab    T    C        0      0        2 
  25  chr25_29958439     HPrz    T    C        0      0        2 
  25  chr25_29958439     ZBoe    T    C        0      0        2 
  25  chr25_29958439     ZGre    T    C        0      0        2 
  25  chr25_29958439     ZHar    T    C        0      0        2 
  25  chr25_29958439   Sample    T    C        0      0        2 
  25  chr25_29959443     AAsi    A    G        0      0        2 
  25  chr25_29959443     AKia    A    G      0.5      1        2 
  25  chr25_29959443     AOna    A    G        0      0        2 
  25  chr25_29959443     ASom    A    G        0      0        2 
  25  chr25_29959443     HCab    A    G        0      0        2 
  25  chr25_29959443     HPrz    A    G        0      0        2 
  25  chr25_29959443     ZBoe    A    G        0      0        2 
  25  chr25_29959443     ZGre    A    G        0      0        2 
  25  chr25_29959443     ZHar    A    G        0      0        2 
  25  chr25_29959443   Sample    A    G        0      0        2 
  25  chr25_29964062     AAsi    T    C        0      0        2 
  25  chr25_29964062     AKia    T    C        0      0        2 
  25  chr25_29964062     AOna    T    C        0      0        2 
  25  chr25_29964062     ASom    T    C        0      0        2 
  25  chr25_29964062     HCab    T    C        1      2        2 
  25  chr25_29964062     HPrz    T    C        1      2        2 
  25  chr25_29964062     ZBoe    T    C        0      0        2 
  25  chr25_29964062     ZGre    T    C        0      0        2 
  25  chr25_29964062     ZHar    T    C        0      0        2 
  25  chr25_29964062   Sample    T    C        1      2        2 
  25  chr25_29964416     AAsi    A    G        1      2        2 
  25  chr25_29964416     AKia    A    G        0      0        2 
  25  chr25_29964416     AOna    A    G        0      0        2 
  25  chr25_29964416     ASom    A    G        1      2        2 
  25  chr25_29964416     HCab    A    G        0      0        2 
  25  chr25_29964416     HPrz    A    G        0      0        2 
  25  chr25_29964416     ZBoe    A    G        0      0        2 
  25  chr25_29964416     ZGre    A    G        0      0        2 
  25  chr25_29964416     ZHar    A    G        0      0        2 
  25  chr25_29964416   Sample    A    G        0      0        2 
  25  chr25_29973615     AAsi    G    C        0      0        2 
  25  chr25_29973615     AKia    G    C        0      0        2 
  25  chr25_29973615     AOna    G    C        0      0        2 
  25  chr25_29973615     ASom    G    C        0      0        2 
  25  chr25_29973615     HCab    G    C        1      2        2 
  25  chr25_29973615     HPrz    G    C        1      2        2 
  25  chr25_29973615     ZBoe    G    C        0      0        2 
  25  chr25_29973615     ZGre    G    C        0      0        2 
  25  chr25_29973615     ZHar    G    C        0      0        2 
  25  chr25_29973615   Sample    G    C        1      2        2 
  25  chr25_29976962     AAsi    T    C        0      0        2 
  25  chr25_29976962     AKia    T    C        0      0        2 
  25  chr25_29976962     AOna    T    C        1      2        2 
  25  chr25_29976962     ASom    T    C        0      0        2 
  25  chr25_29976962     HCab    T    C        0      0        2 
  25  chr25_29976962     HPrz    T    C        0      0        2 
  25  chr25_29976962     ZBoe    T    C        0      0        2 
  25  chr25_29976962     ZGre    T    C        0      0        2 
  25  chr25_29976962     ZHar    T    C        0      0        2 
  25  chr25_29976962   Sample    T    C        0      0        2 
  25  chr25_29977769     AAsi    G    T        0      0        2 
  25  chr25_29977769     AKia    G    T        0      0        2 
  25  chr25_29977769     AOna    G    T        0      0        2 
  25  chr25_29977769     ASom    G    T        0      0        2 
  25  chr25_29977769     HCab    G    T        0      0        2 
  25  chr25_29977769     HPrz    G    T        0      0        2 
  25  chr25_29977769     ZBoe    G    T        0      0        2 
  25  chr25_29977769     ZGre    G    T      0.5      1        2 
  25  chr25_29977769     ZHar    G    T        0      0        2 
  25  chr25_29977769   Sample    G    T        0      0        2 
  25  chr25_29981820     AAsi    A    T        0      0        2 
  25  chr25_29981820     AKia    A    T        0      0        2 
  25  chr25_29981820     AOna    A    T        0      0        2 
  25  chr25_29981820     ASom    A    T        0      0        2 
  25  chr25_29981820     HCab    A    T        0      0        2 
  25  chr25_29981820     HPrz    A    T        0      0        2 
  25  chr25_29981820     ZBoe    A    T        0      0        2 
  25  chr25_29981820     ZGre    A    T        1      2        2 
  25  chr25_29981820     ZHar    A    T        0      0        2 
  25  chr25_29981820   Sample    A    T        0      0        2 
  25  chr25_29998020     AAsi    A    G        0      0        2 
  25  chr25_29998020     AKia    A    G        0      0        2 
  25  chr25_29998020     AOna    A    G        0      0        2 
  25  chr25_29998020     ASom    A    G        1      2        2 
  25  chr25_29998020     HCab    A    G        0      0        2 
  25  chr25_29998020     HPrz    A    G        0      0        2 
  25  chr25_29998020     ZBoe    A    G        0      0        2 
  25  chr25_29998020     ZGre    A    G        0      0        2 
  25  chr25_29998020     ZHar    A    G        0      0        2 
  25  chr25_29998020   Sample    A    G        0      0        2 
  25  chr25_30000516     AAsi    C    T        0      0        2 
  25  chr25_30000516     AKia    C    T        0      0        2 
  25  chr25_30000516     AOna    C    T        0      0        2 
  25  chr25_30000516     ASom    C    T        0      0        2 
  25  chr25_30000516     HCab    C    T      0.5      1        2 
  25  chr25_30000516     HPrz    C    T        0      0        2 
  25  chr25_30000516     ZBoe    C    T        0      0        2 
  25  chr25_30000516     ZGre    C    T        0      0        2 
  25  chr25_30000516     ZHar    C    T        0      0        2 
  25  chr25_30000516   Sample    C    T        0      0        2 
  25  chr25_30001728     AAsi    A    G        0      0        2 
  25  chr25_30001728     AKia    A    G        0      0        2 
  25  chr25_30001728     AOna    A    G        0      0        2 
  25  chr25_30001728     ASom    A    G        0      0        2 
  25  chr25_30001728     HCab    A    G        1      2        2 
  25  chr25_30001728     HPrz    A    G        1      2        2 
  25  chr25_30001728     ZBoe    A    G        0      0        2 
  25  chr25_30001728     ZGre    A    G        0      0        2 
  25  chr25_30001728     ZHar    A    G        0      0        2 
  25  chr25_30001728   Sample    A    G        1      2        2 
  25  chr25_30002891     AAsi    T    C        0      0        2 
  25  chr25_30002891     AKia    T    C        0      0        2 
  25  chr25_30002891     AOna    T    C        0      0        2 
  25  chr25_30002891     ASom    T    C        0      0        2 
  25  chr25_30002891     HCab    T    C        1      2        2 
  25  chr25_30002891     HPrz    T    C        1      2        2 
  25  chr25_30002891     ZBoe    T    C        0      0        2 
  25  chr25_30002891     ZGre    T    C        0      0        2 
  25  chr25_30002891     ZHar    T    C        0      0        2 
  25  chr25_30002891   Sample    T    C        1      2        2 
  25  chr25_30003562     AAsi    C    T        0      0        2 
  25  chr25_30003562     AKia    C    T      0.5      1        2 
  25  chr25_30003562     AOna    C    T        0      0        2 
  25  chr25_30003562     ASom    C    T        0      0        2 
  25  chr25_30003562     HCab    C    T        0      0        2 
  25  chr25_30003562     HPrz    C    T        0      0        2 
  25  chr25_30003562     ZBoe    C    T        0      0        2 
  25  chr25_30003562     ZGre    C    T        0      0        2 
  25  chr25_30003562     ZHar    C    T        0      0        2 
  25  chr25_30003562   Sample    C    T        0      0        2 
  25  chr25_30004997     AAsi    A    G        0      0        2 
  25  chr25_30004997     AKia    A    G        0      0        2 
  25  chr25_30004997     AOna    A    G        0      0        2 
  25  chr25_30004997     ASom    A    G        0      0        2 
  25  chr25_30004997     HCab    A    G        1      2        2 
  25  chr25_30004997     HPrz    A    G        1      2        2 
  25  chr25_30004997     ZBoe    A    G        0      0        2 
  25  chr25_30004997     ZGre    A    G        0      0        2 
  25  chr25_30004997     ZHar    A    G        0      0        2 
  25  chr25_30004997   Sample    A    G        1      2        2 
  25  chr25_30010942     AAsi    T    A        0      0        2 
  25  chr25_30010942     AKia    T    A        0      0        2 
  25  chr25_30010942     AOna    T    A        0      0        2 
  25  chr25_30010942     ASom    T    A        0      0        2 
  25  chr25_30010942     HCab    T    A        0      0        2 
  25  chr25_30010942     HPrz    T    A        0      0        2 
  25  chr25_30010942     ZBoe    T    A      0.5      1        2 
  25  chr25_30010942     ZGre    T    A        0      0        2 
  25  chr25_30010942     ZHar    T    A        0      0        2 
  25  chr25_30010942   Sample    T    A        0      0        2 
  25  chr25_30013182     AAsi    T    C        1      2        2 
  25  chr25_30013182     AKia    T    C        0      0        2 
  25  chr25_30013182     AOna    T    C        0      0        2 
  25  chr25_30013182     ASom    T    C        1      2        2 
  25  chr25_30013182     HCab    T    C        0      0        2 
  25  chr25_30013182     HPrz    T    C        0      0        2 
  25  chr25_30013182     ZBoe    T    C        0      0        2 
  25  chr25_30013182     ZGre    T    C        0      0        2 
  25  chr25_30013182     ZHar    T    C        0      0        2 
  25  chr25_30013182   Sample    T    C        0      0        2 
  25  chr25_30023260     AAsi    G    A        0      0        2 
  25  chr25_30023260     AKia    G    A        0      0        2 
  25  chr25_30023260     AOna    G    A        0      0        2 
  25  chr25_30023260     ASom    G    A        0      0        2 
  25  chr25_30023260     HCab    G    A        0      0        2 
  25  chr25_30023260     HPrz    G    A        0      0        2 
  25  chr25_30023260     ZBoe    G    A      0.5      1        2 
  25  chr25_30023260     ZGre    G    A        0      0        2 
  25  chr25_30023260     ZHar    G    A        0      0        2 
  25  chr25_30023260   Sample    G    A        0      0        2 
  25  chr25_30023422     AAsi    G    C        0      0        2 
  25  chr25_30023422     AKia    G    C        0      0        2 
  25  chr25_30023422     AOna    G    C        0      0        2 
  25  chr25_30023422     ASom    G    C        0      0        2 
  25  chr25_30023422     HCab    G    C        0      0        2 
  25  chr25_30023422     HPrz    G    C        0      0        2 
  25  chr25_30023422     ZBoe    G    C        0      0        2 
  25  chr25_30023422     ZGre    G    C        0      0        2 
  25  chr25_30023422     ZHar    G    C        1      2        2 
  25  chr25_30023422   Sample    G    C        0      0        2 
  25  chr25_30024333     AAsi    T    C        0      0        2 
  25  chr25_30024333     AKia    T    C        0      0        2 
  25  chr25_30024333     AOna    T    C        0      0        2 
  25  chr25_30024333     ASom    T    C        0      0        2 
  25  chr25_30024333     HCab    T    C      0.5      1        2 
  25  chr25_30024333     HPrz    T    C        0      0        2 
  25  chr25_30024333     ZBoe    T    C        0      0        2 
  25  chr25_30024333     ZGre    T    C        0      0        2 
  25  chr25_30024333     ZHar    T    C        0      0        2 
  25  chr25_30024333   Sample    T    C        0      0        2 
  25  chr25_30026336     AAsi    C    T        0      0        2 
  25  chr25_30026336     AKia    C    T        0      0        2 
  25  chr25_30026336     AOna    C    T        0      0        2 
  25  chr25_30026336     ASom    C    T        0      0        2 
  25  chr25_30026336     HCab    C    T        1      2        2 
  25  chr25_30026336     HPrz    C    T        1      2        2 
  25  chr25_30026336     ZBoe    C    T        0      0        2 
  25  chr25_30026336     ZGre    C    T        0      0        2 
  25  chr25_30026336     ZHar    C    T        0      0        2 
  25  chr25_30026336   Sample    C    T        1      2        2 
  25  chr25_30026349     AAsi    T    C        0      0        2 
  25  chr25_30026349     AKia    T    C        0      0        2 
  25  chr25_30026349     AOna    T    C        0      0        2 
  25  chr25_30026349     ASom    T    C        0      0        2 
  25  chr25_30026349     HCab    T    C      0.5      1        2 
  25  chr25_30026349     HPrz    T    C        0      0        2 
  25  chr25_30026349     ZBoe    T    C        0      0        2 
  25  chr25_30026349     ZGre    T    C        0      0        2 
  25  chr25_30026349     ZHar    T    C        0      0        2 
  25  chr25_30026349   Sample    T    C        0      0        2 
  25  chr25_30026583     AAsi    G    T        0      0        2 
  25  chr25_30026583     AKia    G    T        0      0        2 
  25  chr25_30026583     AOna    G    T        0      0        2 
  25  chr25_30026583     ASom    G    T        0      0        2 
  25  chr25_30026583     HCab    G    T        0      0        2 
  25  chr25_30026583     HPrz    G    T        0      0        2 
  25  chr25_30026583     ZBoe    G    T        1      2        2 
  25  chr25_30026583     ZGre    G    T        1      2        2 
  25  chr25_30026583     ZHar    G    T        1      2        2 
  25  chr25_30026583   Sample    G    T        0      0        2 
  25  chr25_30034276     AAsi    T    C        0      0        2 
  25  chr25_30034276     AKia    T    C        0      0        2 
  25  chr25_30034276     AOna    T    C        0      0        2 
  25  chr25_30034276     ASom    T    C      0.5      1        2 
  25  chr25_30034276     HCab    T    C        0      0        2 
  25  chr25_30034276     HPrz    T    C        0      0        2 
  25  chr25_30034276     ZBoe    T    C        0      0        2 
  25  chr25_30034276     ZGre    T    C        0      0        2 
  25  chr25_30034276     ZHar    T    C        0      0        2 
  25  chr25_30034276   Sample    T    C        0      0        2 
  25  chr25_30034999     AAsi    T    G        0      0        2 
  25  chr25_30034999     AKia    T    G        0      0        2 
  25  chr25_30034999     AOna    T    G        0      0        2 
  25  chr25_30034999     ASom    T    G        0      0        2 
  25  chr25_30034999     HCab    T    G        1      2        2 
  25  chr25_30034999     HPrz    T    G        1      2        2 
  25  chr25_30034999     ZBoe    T    G        0      0        2 
  25  chr25_30034999     ZGre    T    G        0      0        2 
  25  chr25_30034999     ZHar    T    G        0      0        2 
  25  chr25_30034999   Sample    T    G        1      2        2 
  25  chr25_30037622     AAsi    G    A        0      0        2 
  25  chr25_30037622     AKia    G    A        1      2        2 
  25  chr25_30037622     AOna    G    A        0      0        2 
  25  chr25_30037622     ASom    G    A        0      0        2 
  25  chr25_30037622     HCab    G    A        0      0        2 
  25  chr25_30037622     HPrz    G    A        0      0        2 
  25  chr25_30037622     ZBoe    G    A        0      0        2 
  25  chr25_30037622     ZGre    G    A        0      0        2 
  25  chr25_30037622     ZHar    G    A        0      0        2 
  25  chr25_30037622   Sample    G    A        0      0        2 
  25  chr25_30039384     AAsi    T    C        0      0        2 
  25  chr25_30039384     AKia    T    C        0      0        2 
  25  chr25_30039384     AOna    T    C        0      0        2 
  25  chr25_30039384     ASom    T    C        0      0        2 
  25  chr25_30039384     HCab    T    C        0      0        2 
  25  chr25_30039384     HPrz    T    C        0      0        2 
  25  chr25_30039384     ZBoe    T    C      0.5      1        2 
  25  chr25_30039384     ZGre    T    C        0      0        2 
  25  chr25_30039384     ZHar    T    C        0      0        2 
  25  chr25_30039384   Sample    T    C        0      0        2 
  25  chr25_30040213     AAsi    A    G        0      0        2 
  25  chr25_30040213     AKia    A    G        0      0        2 
  25  chr25_30040213     AOna    A    G        0      0        2 
  25  chr25_30040213     ASom    A    G        0      0        2 
  25  chr25_30040213     HCab    A    G        0      0        2 
  25  chr25_30040213     HPrz    A    G        0      0        2 
  25  chr25_30040213     ZBoe    A    G        0      0        2 
  25  chr25_30040213     ZGre    A    G        0      0        2 
  25  chr25_30040213     ZHar    A    G        1      2        2 
  25  chr25_30040213   Sample    A    G        0      0        2 
  25  chr25_30043647     AAsi    T    C        0      0        2 
  25  chr25_30043647     AKia    T    C        1      2        2 
  25  chr25_30043647     AOna    T    C        0      0        2 
  25  chr25_30043647     ASom    T    C        0      0        2 
  25  chr25_30043647     HCab    T    C        0      0        2 
  25  chr25_30043647     HPrz    T    C        0      0        2 
  25  chr25_30043647     ZBoe    T    C        0      0        2 
  25  chr25_30043647     ZGre    T    C        0      0        2 
  25  chr25_30043647     ZHar    T    C        0      0        2 
  25  chr25_30043647   Sample    T    C        0      0        2 
  25  chr25_30047142     AAsi    A    G        0      0        2 
  25  chr25_30047142     AKia    A    G        0      0        2 
  25  chr25_30047142     AOna    A    G        0      0        2 
  25  chr25_30047142     ASom    A    G        0      0        2 
  25  chr25_30047142     HCab    A    G        0      0        2 
  25  chr25_30047142     HPrz    A    G        0      0        2 
  25  chr25_30047142     ZBoe    A    G        0      0        2 
  25  chr25_30047142     ZGre    A    G        1      2        2 
  25  chr25_30047142     ZHar    A    G        0      0        2 
  25  chr25_30047142   Sample    A    G        0      0        2 
  25  chr25_30048355     AAsi    T    C        0      0        2 
  25  chr25_30048355     AKia    T    C        0      0        2 
  25  chr25_30048355     AOna    T    C        0      0        2 
  25  chr25_30048355     ASom    T    C        1      2        2 
  25  chr25_30048355     HCab    T    C        0      0        2 
  25  chr25_30048355     HPrz    T    C        0      0        2 
  25  chr25_30048355     ZBoe    T    C        0      0        2 
  25  chr25_30048355     ZGre    T    C        0      0        2 
  25  chr25_30048355     ZHar    T    C        0      0        2 
  25  chr25_30048355   Sample    T    C        0      0        2 
  25  chr25_30052575     AAsi    A    G        0      0        2 
  25  chr25_30052575     AKia    A    G        0      0        2 
  25  chr25_30052575     AOna    A    G        0      0        2 
  25  chr25_30052575     ASom    A    G        0      0        2 
  25  chr25_30052575     HCab    A    G        0      0        2 
  25  chr25_30052575     HPrz    A    G        0      0        2 
  25  chr25_30052575     ZBoe    A    G      0.5      1        2 
  25  chr25_30052575     ZGre    A    G        0      0        2 
  25  chr25_30052575     ZHar    A    G        0      0        2 
  25  chr25_30052575   Sample    A    G        0      0        2 
  25  chr25_30052593     AAsi    T    A        0      0        2 
  25  chr25_30052593     AKia    T    A        0      0        2 
  25  chr25_30052593     AOna    T    A        0      0        2 
  25  chr25_30052593     ASom    T    A        0      0        2 
  25  chr25_30052593     HCab    T    A        0      0        2 
  25  chr25_30052593     HPrz    T    A        0      0        2 
  25  chr25_30052593     ZBoe    T    A        0      0        2 
  25  chr25_30052593     ZGre    T    A        0      0        2 
  25  chr25_30052593     ZHar    T    A        1      2        2 
  25  chr25_30052593   Sample    T    A        0      0        2 
  25  chr25_30053163     AAsi    A    G        0      0        2 
  25  chr25_30053163     AKia    A    G        0      0        2 
  25  chr25_30053163     AOna    A    G        0      0        2 
  25  chr25_30053163     ASom    A    G        1      2        2 
  25  chr25_30053163     HCab    A    G        0      0        2 
  25  chr25_30053163     HPrz    A    G        0      0        2 
  25  chr25_30053163     ZBoe    A    G        0      0        2 
  25  chr25_30053163     ZGre    A    G        0      0        2 
  25  chr25_30053163     ZHar    A    G        0      0        2 
  25  chr25_30053163   Sample    A    G        0      0        2 
  25  chr25_30053990     AAsi    T    G        0      0        2 
  25  chr25_30053990     AKia    T    G        1      2        2 
  25  chr25_30053990     AOna    T    G        0      0        2 
  25  chr25_30053990     ASom    T    G        0      0        2 
  25  chr25_30053990     HCab    T    G        0      0        2 
  25  chr25_30053990     HPrz    T    G        0      0        2 
  25  chr25_30053990     ZBoe    T    G        0      0        2 
  25  chr25_30053990     ZGre    T    G        0      0        2 
  25  chr25_30053990     ZHar    T    G        0      0        2 
  25  chr25_30053990   Sample    T    G        0      0        2 
  25  chr25_30054325     AAsi    C    T        0      0        2 
  25  chr25_30054325     AKia    C    T        0      0        2 
  25  chr25_30054325     AOna    C    T        0      0        2 
  25  chr25_30054325     ASom    C    T        0      0        2 
  25  chr25_30054325     HCab    C    T        0      0        2 
  25  chr25_30054325     HPrz    C    T        0      0        2 
  25  chr25_30054325     ZBoe    C    T      0.5      1        2 
  25  chr25_30054325     ZGre    C    T        0      0        2 
  25  chr25_30054325     ZHar    C    T        0      0        2 
  25  chr25_30054325   Sample    C    T        0      0        2 
  25  chr25_30055219     AAsi    G    A        0      0        2 
  25  chr25_30055219     AKia    G    A        1      2        2 
  25  chr25_30055219     AOna    G    A      0.5      1        2 
  25  chr25_30055219     ASom    G    A        0      0        2 
  25  chr25_30055219     HCab    G    A        0      0        2 
  25  chr25_30055219     HPrz    G    A        0      0        2 
  25  chr25_30055219     ZBoe    G    A        0      0        2 
  25  chr25_30055219     ZGre    G    A        0      0        2 
  25  chr25_30055219     ZHar    G    A        0      0        2 
  25  chr25_30055219   Sample    G    A        0      0        2 
  25  chr25_30058424     AAsi    T    C        0      0        2 
  25  chr25_30058424     AKia    T    C        0      0        2 
  25  chr25_30058424     AOna    T    C      0.5      1        2 
  25  chr25_30058424     ASom    T    C        0      0        2 
  25  chr25_30058424     HCab    T    C        0      0        2 
  25  chr25_30058424     HPrz    T    C        0      0        2 
  25  chr25_30058424     ZBoe    T    C        0      0        2 
  25  chr25_30058424     ZGre    T    C        0      0        2 
  25  chr25_30058424     ZHar    T    C        0      0        2 
  25  chr25_30058424   Sample    T    C        0      0        2 
  25  chr25_30058808     AAsi    A    G        0      0        2 
  25  chr25_30058808     AKia    A    G        0      0        2 
  25  chr25_30058808     AOna    A    G        0      0        2 
  25  chr25_30058808     ASom    A    G        0      0        2 
  25  chr25_30058808     HCab    A    G        0      0        2 
  25  chr25_30058808     HPrz    A    G        0      0        2 
  25  chr25_30058808     ZBoe    A    G        0      0        2 
  25  chr25_30058808     ZGre    A    G        0      0        2 
  25  chr25_30058808     ZHar    A    G        1      2        2 
  25  chr25_30058808   Sample    A    G        0      0        2 
  25  chr25_30059391     AAsi    T    C        0      0        2 
  25  chr25_30059391     AKia    T    C        1      2        2 
  25  chr25_30059391     AOna    T    C      0.5      1        2 
  25  chr25_30059391     ASom    T    C        0      0        2 
  25  chr25_30059391     HCab    T    C        0      0        2 
  25  chr25_30059391     HPrz    T    C        0      0        2 
  25  chr25_30059391     ZBoe    T    C        0      0        2 
  25  chr25_30059391     ZGre    T    C        0      0        2 
  25  chr25_30059391     ZHar    T    C        0      0        2 
  25  chr25_30059391   Sample    T    C        0      0        2 
  25  chr25_30063621     AAsi    T    C        0      0        2 
  25  chr25_30063621     AKia    T    C        0      0        2 
  25  chr25_30063621     AOna    T    C        1      2        2 
  25  chr25_30063621     ASom    T    C        0      0        2 
  25  chr25_30063621     HCab    T    C        0      0        2 
  25  chr25_30063621     HPrz    T    C        0      0        2 
  25  chr25_30063621     ZBoe    T    C        0      0        2 
  25  chr25_30063621     ZGre    T    C        0      0        2 
  25  chr25_30063621     ZHar    T    C        0      0        2 
  25  chr25_30063621   Sample    T    C        0      0        2 
  25  chr25_30073519     AAsi    C    T        0      0        2 
  25  chr25_30073519     AKia    C    T        0      0        2 
  25  chr25_30073519     AOna    C    T        0      0        2 
  25  chr25_30073519     ASom    C    T        0      0        2 
  25  chr25_30073519     HCab    C    T        1      2        2 
  25  chr25_30073519     HPrz    C    T        1      2        2 
  25  chr25_30073519     ZBoe    C    T        0      0        2 
  25  chr25_30073519     ZGre    C    T        0      0        2 
  25  chr25_30073519     ZHar    C    T        0      0        2 
  25  chr25_30073519   Sample    C    T        1      2        2 
  25  chr25_30074622     AAsi    G    A        0      0        2 
  25  chr25_30074622     AKia    G    A        0      0        2 
  25  chr25_30074622     AOna    G    A        0      0        2 
  25  chr25_30074622     ASom    G    A        0      0        2 
  25  chr25_30074622     HCab    G    A        1      2        2 
  25  chr25_30074622     HPrz    G    A        1      2        2 
  25  chr25_30074622     ZBoe    G    A        0      0        2 
  25  chr25_30074622     ZGre    G    A        0      0        2 
  25  chr25_30074622     ZHar    G    A        0      0        2 
  25  chr25_30074622   Sample    G    A        1      2        2 
  25  chr25_30085851     AAsi    C    T        0      0        2 
  25  chr25_30085851     AKia    C    T        0      0        2 
  25  chr25_30085851     AOna    C    T        0      0        2 
  25  chr25_30085851     ASom    C    T        0      0        2 
  25  chr25_30085851     HCab    C    T        1      2        2 
  25  chr25_30085851     HPrz    C    T        1      2        2 
  25  chr25_30085851     ZBoe    C    T        0      0        2 
  25  chr25_30085851     ZGre    C    T        0      0        2 
  25  chr25_30085851     ZHar    C    T        0      0        2 
  25  chr25_30085851   Sample    C    T        1      2        2 
  25  chr25_30088635     AAsi    T    C        0      0        2 
  25  chr25_30088635     AKia    T    C      0.5      1        2 
  25  chr25_30088635     AOna    T    C        0      0        2 
  25  chr25_30088635     ASom    T    C        0      0        2 
  25  chr25_30088635     HCab    T    C        0      0        2 
  25  chr25_30088635     HPrz    T    C        0      0        2 
  25  chr25_30088635     ZBoe    T    C        0      0        2 
  25  chr25_30088635     ZGre    T    C        0      0        2 
  25  chr25_30088635     ZHar    T    C        0      0        2 
  25  chr25_30088635   Sample    T    C        0      0        2 
  25  chr25_30091630     AAsi    T    G        0      0        2 
  25  chr25_30091630     AKia    T    G        0      0        2 
  25  chr25_30091630     AOna    T    G        0      0        2 
  25  chr25_30091630     ASom    T    G        0      0        2 
  25  chr25_30091630     HCab    T    G        1      2        2 
  25  chr25_30091630     HPrz    T    G        1      2        2 
  25  chr25_30091630     ZBoe    T    G        0      0        2 
  25  chr25_30091630     ZGre    T    G        0      0        2 
  25  chr25_30091630     ZHar    T    G        0      0        2 
  25  chr25_30091630   Sample    T    G        1      2        2 
  25  chr25_30095965     AAsi    A    G        0      0        2 
  25  chr25_30095965     AKia    A    G        0      0        2 
  25  chr25_30095965     AOna    A    G        0      0        2 
  25  chr25_30095965     ASom    A    G        0      0        2 
  25  chr25_30095965     HCab    A    G        1      2        2 
  25  chr25_30095965     HPrz    A    G        1      2        2 
  25  chr25_30095965     ZBoe    A    G        0      0        2 
  25  chr25_30095965     ZGre    A    G        0      0        2 
  25  chr25_30095965     ZHar    A    G        0      0        2 
  25  chr25_30095965   Sample    A    G        1      2        2 
  25  chr25_30096830     AAsi    A    G        1      2        2 
  25  chr25_30096830     AKia    A    G        0      0        2 
  25  chr25_30096830     AOna    A    G        0      0        2 
  25  chr25_30096830     ASom    A    G        1      2        2 
  25  chr25_30096830     HCab    A    G        0      0        2 
  25  chr25_30096830     HPrz    A    G        0      0        2 
  25  chr25_30096830     ZBoe    A    G        0      0        2 
  25  chr25_30096830     ZGre    A    G        0      0        2 
  25  chr25_30096830     ZHar    A    G        0      0        2 
  25  chr25_30096830   Sample    A    G        0      0        2 
  25  chr25_30097665     AAsi    G    T        0      0        2 
  25  chr25_30097665     AKia    G    T        0      0        2 
  25  chr25_30097665     AOna    G    T        0      0        2 
  25  chr25_30097665     ASom    G    T        0      0        2 
  25  chr25_30097665     HCab    G    T        0      0        2 
  25  chr25_30097665     HPrz    G    T        0      0        2 
  25  chr25_30097665     ZBoe    G    T        0      0        2 
  25  chr25_30097665     ZGre    G    T        0      0        2 
  25  chr25_30097665     ZHar    G    T        1      2        2 
  25  chr25_30097665   Sample    G    T        0      0        2 
  25  chr25_30101835     AAsi    G    T        0      0        2 
  25  chr25_30101835     AKia    G    T        0      0        2 
  25  chr25_30101835     AOna    G    T        0      0        2 
  25  chr25_30101835     ASom    G    T        0      0        2 
  25  chr25_30101835     HCab    G    T        1      2        2 
  25  chr25_30101835     HPrz    G    T        1      2        2 
  25  chr25_30101835     ZBoe    G    T        0      0        2 
  25  chr25_30101835     ZGre    G    T        0      0        2 
  25  chr25_30101835     ZHar    G    T        0      0        2 
  25  chr25_30101835   Sample    G    T        1      2        2 
  25  chr25_30104199     AAsi    C    T        0      0        2 
  25  chr25_30104199     AKia    C    T        0      0        2 
  25  chr25_30104199     AOna    C    T        0      0        2 
  25  chr25_30104199     ASom    C    T        0      0        2 
  25  chr25_30104199     HCab    C    T        0      0        2 
  25  chr25_30104199     HPrz    C    T        0      0        2 
  25  chr25_30104199     ZBoe    C    T        1      2        2 
  25  chr25_30104199     ZGre    C    T        1      2        2 
  25  chr25_30104199     ZHar    C    T        1      2        2 
  25  chr25_30104199   Sample    C    T        0      0        2 
  25  chr25_30106887     AAsi    A    G        1      2        2 
  25  chr25_30106887     AKia    A    G        0      0        2 
  25  chr25_30106887     AOna    A    G        0      0        2 
  25  chr25_30106887     ASom    A    G        1      2        2 
  25  chr25_30106887     HCab    A    G        0      0        2 
  25  chr25_30106887     HPrz    A    G        0      0        2 
  25  chr25_30106887     ZBoe    A    G        0      0        2 
  25  chr25_30106887     ZGre    A    G        0      0        2 
  25  chr25_30106887     ZHar    A    G        0      0        2 
  25  chr25_30106887   Sample    A    G        0      0        2 
  25  chr25_30109839     AAsi    A    G        0      0        2 
  25  chr25_30109839     AKia    A    G        0      0        2 
  25  chr25_30109839     AOna    A    G        0      0        2 
  25  chr25_30109839     ASom    A    G        0      0        2 
  25  chr25_30109839     HCab    A    G        0      0        2 
  25  chr25_30109839     HPrz    A    G        1      2        2 
  25  chr25_30109839     ZBoe    A    G        0      0        2 
  25  chr25_30109839     ZGre    A    G        0      0        2 
  25  chr25_30109839     ZHar    A    G        0      0        2 
  25  chr25_30109839   Sample    A    G        0      0        2 
  25  chr25_30111849     AAsi    T    A        0      0        2 
  25  chr25_30111849     AKia    T    A        0      0        2 
  25  chr25_30111849     AOna    T    A        0      0        2 
  25  chr25_30111849     ASom    T    A        0      0        2 
  25  chr25_30111849     HCab    T    A        1      2        2 
  25  chr25_30111849     HPrz    T    A        1      2        2 
  25  chr25_30111849     ZBoe    T    A        0      0        2 
  25  chr25_30111849     ZGre    T    A        0      0        2 
  25  chr25_30111849     ZHar    T    A        0      0        2 
  25  chr25_30111849   Sample    T    A        1      2        2 
  25  chr25_30111989     AAsi    T    C        0      0        2 
  25  chr25_30111989     AKia    T    C        1      2        2 
  25  chr25_30111989     AOna    T    C        0      0        2 
  25  chr25_30111989     ASom    T    C        0      0        2 
  25  chr25_30111989     HCab    T    C        0      0        2 
  25  chr25_30111989     HPrz    T    C        0      0        2 
  25  chr25_30111989     ZBoe    T    C        0      0        2 
  25  chr25_30111989     ZGre    T    C        0      0        2 
  25  chr25_30111989     ZHar    T    C        0      0        2 
  25  chr25_30111989   Sample    T    C        0      0        2 
  25  chr25_30113710     AAsi    A    G        0      0        2 
  25  chr25_30113710     AKia    A    G        0      0        2 
  25  chr25_30113710     AOna    A    G        0      0        2 
  25  chr25_30113710     ASom    A    G        0      0        2 
  25  chr25_30113710     HCab    A    G        0      0        2 
  25  chr25_30113710     HPrz    A    G        0      0        2 
  25  chr25_30113710     ZBoe    A    G        0      0        2 
  25  chr25_30113710     ZGre    A    G        1      2        2 
  25  chr25_30113710     ZHar    A    G        0      0        2 
  25  chr25_30113710   Sample    A    G        0      0        2 
  25  chr25_30114266     AAsi    A    G        0      0        2 
  25  chr25_30114266     AKia    A    G        0      0        2 
  25  chr25_30114266     AOna    A    G        0      0        2 
  25  chr25_30114266     ASom    A    G        0      0        2 
  25  chr25_30114266     HCab    A    G        1      2        2 
  25  chr25_30114266     HPrz    A    G        1      2        2 
  25  chr25_30114266     ZBoe    A    G        0      0        2 
  25  chr25_30114266     ZGre    A    G        0      0        2 
  25  chr25_30114266     ZHar    A    G        0      0        2 
  25  chr25_30114266   Sample    A    G        1      2        2 
  25  chr25_30115530     AAsi    C    T        0      0        2 
  25  chr25_30115530     AKia    C    T        0      0        2 
  25  chr25_30115530     AOna    C    T        0      0        2 
  25  chr25_30115530     ASom    C    T        0      0        2 
  25  chr25_30115530     HCab    C    T        1      2        2 
  25  chr25_30115530     HPrz    C    T        1      2        2 
  25  chr25_30115530     ZBoe    C    T        0      0        2 
  25  chr25_30115530     ZGre    C    T        0      0        2 
  25  chr25_30115530     ZHar    C    T        0      0        2 
  25  chr25_30115530   Sample    C    T        1      2        2 
  25  chr25_30116458     AAsi    T    A        0      0        2 
  25  chr25_30116458     AKia    T    A        0      0        2 
  25  chr25_30116458     AOna    T    A        0      0        2 
  25  chr25_30116458     ASom    T    A        0      0        2 
  25  chr25_30116458     HCab    T    A        0      0        2 
  25  chr25_30116458     HPrz    T    A        0      0        2 
  25  chr25_30116458     ZBoe    T    A      0.5      1        2 
  25  chr25_30116458     ZGre    T    A        0      0        2 
  25  chr25_30116458     ZHar    T    A        0      0        2 
  25  chr25_30116458   Sample    T    A        0      0        2 
  25  chr25_30121733     AAsi    T    G        0      0        2 
  25  chr25_30121733     AKia    T    G        1      2        2 
  25  chr25_30121733     AOna    T    G        0      0        2 
  25  chr25_30121733     ASom    T    G        0      0        2 
  25  chr25_30121733     HCab    T    G        0      0        2 
  25  chr25_30121733     HPrz    T    G        0      0        2 
  25  chr25_30121733     ZBoe    T    G        0      0        2 
  25  chr25_30121733     ZGre    T    G        0      0        2 
  25  chr25_30121733     ZHar    T    G        0      0        2 
  25  chr25_30121733   Sample    T    G        0      0        2 
  25  chr25_30121888     AAsi    T    C      0.5      1        2 
  25  chr25_30121888     AKia    T    C        0      0        2 
  25  chr25_30121888     AOna    T    C        0      0        2 
  25  chr25_30121888     ASom    T    C        0      0        2 
  25  chr25_30121888     HCab    T    C        0      0        2 
  25  chr25_30121888     HPrz    T    C        0      0        2 
  25  chr25_30121888     ZBoe    T    C        0      0        2 
  25  chr25_30121888     ZGre    T    C        0      0        2 
  25  chr25_30121888     ZHar    T    C        0      0        2 
  25  chr25_30121888   Sample    T    C        0      0        2 
  25  chr25_30129030     AAsi    C    T        0      0        2 
  25  chr25_30129030     AKia    C    T        0      0        2 
  25  chr25_30129030     AOna    C    T        0      0        2 
  25  chr25_30129030     ASom    C    T        0      0        2 
  25  chr25_30129030     HCab    C    T      0.5      1        2 
  25  chr25_30129030     HPrz    C    T        0      0        2 
  25  chr25_30129030     ZBoe    C    T        0      0        2 
  25  chr25_30129030     ZGre    C    T        0      0        2 
  25  chr25_30129030     ZHar    C    T        0      0        2 
  25  chr25_30129030   Sample    C    T        0      0        2 
  25  chr25_30129929     AAsi    T    C        0      0        2 
  25  chr25_30129929     AKia    T    C        0      0        2 
  25  chr25_30129929     AOna    T    C        0      0        2 
  25  chr25_30129929     ASom    T    C        0      0        2 
  25  chr25_30129929     HCab    T    C        0      0        2 
  25  chr25_30129929     HPrz    T    C        0      0        2 
  25  chr25_30129929     ZBoe    T    C        1      2        2 
  25  chr25_30129929     ZGre    T    C        0      0        2 
  25  chr25_30129929     ZHar    T    C        0      0        2 
  25  chr25_30129929   Sample    T    C        0      0        2 
  25  chr25_30130553     AAsi    C    A        0      0        2 
  25  chr25_30130553     AKia    C    A        1      2        2 
  25  chr25_30130553     AOna    C    A        0      0        2 
  25  chr25_30130553     ASom    C    A        0      0        2 
  25  chr25_30130553     HCab    C    A        1      2        2 
  25  chr25_30130553     HPrz    C    A        1      2        2 
  25  chr25_30130553     ZBoe    C    A        0      0        2 
  25  chr25_30130553     ZGre    C    A        0      0        2 
  25  chr25_30130553     ZHar    C    A        0      0        2 
  25  chr25_30130553   Sample    C    A        1      2        2 
  25  chr25_30137468     AAsi    C    T        1      2        2 
  25  chr25_30137468     AKia    C    T        0      0        2 
  25  chr25_30137468     AOna    C    T        0      0        2 
  25  chr25_30137468     ASom    C    T        1      2        2 
  25  chr25_30137468     HCab    C    T        0      0        2 
  25  chr25_30137468     HPrz    C    T        0      0        2 
  25  chr25_30137468     ZBoe    C    T        0      0        2 
  25  chr25_30137468     ZGre    C    T        0      0        2 
  25  chr25_30137468     ZHar    C    T        0      0        2 
  25  chr25_30137468   Sample    C    T        0      0        2 
  25  chr25_30140279     AAsi    A    G        0      0        2 
  25  chr25_30140279     AKia    A    G        0      0        2 
  25  chr25_30140279     AOna    A    G        0      0        2 
  25  chr25_30140279     ASom    A    G        0      0        2 
  25  chr25_30140279     HCab    A    G        0      0        2 
  25  chr25_30140279     HPrz    A    G        0      0        2 
  25  chr25_30140279     ZBoe    A    G      0.5      1        2 
  25  chr25_30140279     ZGre    A    G        0      0        2 
  25  chr25_30140279     ZHar    A    G        0      0        2 
  25  chr25_30140279   Sample    A    G        0      0        2 
  25  chr25_30156197     AAsi    A    G        0      0        2 
  25  chr25_30156197     AKia    A    G        0      0        2 
  25  chr25_30156197     AOna    A    G        0      0        2 
  25  chr25_30156197     ASom    A    G        0      0        2 
  25  chr25_30156197     HCab    A    G        1      2        2 
  25  chr25_30156197     HPrz    A    G        1      2        2 
  25  chr25_30156197     ZBoe    A    G        0      0        2 
  25  chr25_30156197     ZGre    A    G        0      0        2 
  25  chr25_30156197     ZHar    A    G        0      0        2 
  25  chr25_30156197   Sample    A    G        1      2        2 
  25  chr25_30157150     AAsi    T    C        1      2        2 
  25  chr25_30157150     AKia    T    C        0      0        2 
  25  chr25_30157150     AOna    T    C        0      0        2 
  25  chr25_30157150     ASom    T    C        1      2        2 
  25  chr25_30157150     HCab    T    C        0      0        2 
  25  chr25_30157150     HPrz    T    C        0      0        2 
  25  chr25_30157150     ZBoe    T    C        0      0        2 
  25  chr25_30157150     ZGre    T    C        0      0        2 
  25  chr25_30157150     ZHar    T    C        0      0        2 
  25  chr25_30157150   Sample    T    C        0      0        2 
  25  chr25_30157770     AAsi    T    C        1      2        2 
  25  chr25_30157770     AKia    T    C        0      0        2 
  25  chr25_30157770     AOna    T    C        0      0        2 
  25  chr25_30157770     ASom    T    C        0      0        2 
  25  chr25_30157770     HCab    T    C        0      0        2 
  25  chr25_30157770     HPrz    T    C        0      0        2 
  25  chr25_30157770     ZBoe    T    C        0      0        2 
  25  chr25_30157770     ZGre    T    C        0      0        2 
  25  chr25_30157770     ZHar    T    C        0      0        2 
  25  chr25_30157770   Sample    T    C        0      0        2 
  25  chr25_30160930     AAsi    A    T        0      0        2 
  25  chr25_30160930     AKia    A    T        0      0        2 
  25  chr25_30160930     AOna    A    T        0      0        2 
  25  chr25_30160930     ASom    A    T        0      0        2 
  25  chr25_30160930     HCab    A    T        1      2        2 
  25  chr25_30160930     HPrz    A    T        1      2        2 
  25  chr25_30160930     ZBoe    A    T        0      0        2 
  25  chr25_30160930     ZGre    A    T        0      0        2 
  25  chr25_30160930     ZHar    A    T        0      0        2 
  25  chr25_30160930   Sample    A    T        1      2        2 
  25  chr25_30165883     AAsi    C    T        0      0        2 
  25  chr25_30165883     AKia    C    T        0      0        2 
  25  chr25_30165883     AOna    C    T        0      0        2 
  25  chr25_30165883     ASom    C    T        0      0        2 
  25  chr25_30165883     HCab    C    T        1      2        2 
  25  chr25_30165883     HPrz    C    T        1      2        2 
  25  chr25_30165883     ZBoe    C    T        0      0        2 
  25  chr25_30165883     ZGre    C    T        0      0        2 
  25  chr25_30165883     ZHar    C    T        0      0        2 
  25  chr25_30165883   Sample    C    T        1      2        2 
  25  chr25_30166138     AAsi    T    C        0      0        2 
  25  chr25_30166138     AKia    T    C        0      0        2 
  25  chr25_30166138     AOna    T    C      0.5      1        2 
  25  chr25_30166138     ASom    T    C        0      0        2 
  25  chr25_30166138     HCab    T    C        0      0        2 
  25  chr25_30166138     HPrz    T    C        0      0        2 
  25  chr25_30166138     ZBoe    T    C        0      0        2 
  25  chr25_30166138     ZGre    T    C        0      0        2 
  25  chr25_30166138     ZHar    T    C        0      0        2 
  25  chr25_30166138   Sample    T    C        0      0        2 
  25  chr25_30171102     AAsi    A    G        0      0        2 
  25  chr25_30171102     AKia    A    G        0      0        2 
  25  chr25_30171102     AOna    A    G        0      0        2 
  25  chr25_30171102     ASom    A    G      0.5      1        2 
  25  chr25_30171102     HCab    A    G        0      0        2 
  25  chr25_30171102     HPrz    A    G        0      0        2 
  25  chr25_30171102     ZBoe    A    G        0      0        2 
  25  chr25_30171102     ZGre    A    G        0      0        2 
  25  chr25_30171102     ZHar    A    G        0      0        2 
  25  chr25_30171102   Sample    A    G        0      0        2 
  25  chr25_30171769     AAsi    G    C        0      0        2 
  25  chr25_30171769     AKia    G    C        0      0        2 
  25  chr25_30171769     AOna    G    C        0      0        2 
  25  chr25_30171769     ASom    G    C        0      0        2 
  25  chr25_30171769     HCab    G    C        1      2        2 
  25  chr25_30171769     HPrz    G    C        1      2        2 
  25  chr25_30171769     ZBoe    G    C        0      0        2 
  25  chr25_30171769     ZGre    G    C        0      0        2 
  25  chr25_30171769     ZHar    G    C        0      0        2 
  25  chr25_30171769   Sample    G    C        1      2        2 
  25  chr25_30178543     AAsi    T    C        0      0        2 
  25  chr25_30178543     AKia    T    C        1      2        2 
  25  chr25_30178543     AOna    T    C        0      0        2 
  25  chr25_30178543     ASom    T    C        0      0        2 
  25  chr25_30178543     HCab    T    C        0      0        2 
  25  chr25_30178543     HPrz    T    C        0      0        2 
  25  chr25_30178543     ZBoe    T    C        0      0        2 
  25  chr25_30178543     ZGre    T    C        0      0        2 
  25  chr25_30178543     ZHar    T    C        0      0        2 
  25  chr25_30178543   Sample    T    C        0      0        2 
  25  chr25_30178824     AAsi    C    T        0      0        2 
  25  chr25_30178824     AKia    C    T        1      2        2 
  25  chr25_30178824     AOna    C    T      0.5      1        2 
  25  chr25_30178824     ASom    C    T        0      0        2 
  25  chr25_30178824     HCab    C    T        0      0        2 
  25  chr25_30178824     HPrz    C    T        0      0        2 
  25  chr25_30178824     ZBoe    C    T        0      0        2 
  25  chr25_30178824     ZGre    C    T        0      0        2 
  25  chr25_30178824     ZHar    C    T        0      0        2 
  25  chr25_30178824   Sample    C    T        0      0        2 
  25  chr25_30180635     AAsi    G    A        0      0        2 
  25  chr25_30180635     AKia    G    A        0      0        2 
  25  chr25_30180635     AOna    G    A        0      0        2 
  25  chr25_30180635     ASom    G    A        1      2        2 
  25  chr25_30180635     HCab    G    A        0      0        2 
  25  chr25_30180635     HPrz    G    A        0      0        2 
  25  chr25_30180635     ZBoe    G    A        0      0        2 
  25  chr25_30180635     ZGre    G    A        0      0        2 
  25  chr25_30180635     ZHar    G    A        0      0        2 
  25  chr25_30180635   Sample    G    A        0      0        2 
  25  chr25_30182642     AAsi    A    C        0      0        2 
  25  chr25_30182642     AKia    A    C        0      0        2 
  25  chr25_30182642     AOna    A    C        0      0        2 
  25  chr25_30182642     ASom    A    C        0      0        2 
  25  chr25_30182642     HCab    A    C        1      2        2 
  25  chr25_30182642     HPrz    A    C        1      2        2 
  25  chr25_30182642     ZBoe    A    C        0      0        2 
  25  chr25_30182642     ZGre    A    C        0      0        2 
  25  chr25_30182642     ZHar    A    C        0      0        2 
  25  chr25_30182642   Sample    A    C        1      2        2 
  25  chr25_30188352     AAsi    A    G        0      0        2 
  25  chr25_30188352     AKia    A    G        0      0        2 
  25  chr25_30188352     AOna    A    G        0      0        2 
  25  chr25_30188352     ASom    A    G        0      0        2 
  25  chr25_30188352     HCab    A    G        1      2        2 
  25  chr25_30188352     HPrz    A    G        1      2        2 
  25  chr25_30188352     ZBoe    A    G        0      0        2 
  25  chr25_30188352     ZGre    A    G        0      0        2 
  25  chr25_30188352     ZHar    A    G        0      0        2 
  25  chr25_30188352   Sample    A    G        1      2        2 
  25  chr25_30190729     AAsi    T    C        0      0        2 
  25  chr25_30190729     AKia    T    C        0      0        2 
  25  chr25_30190729     AOna    T    C      0.5      1        2 
  25  chr25_30190729     ASom    T    C        0      0        2 
  25  chr25_30190729     HCab    T    C        0      0        2 
  25  chr25_30190729     HPrz    T    C        0      0        2 
  25  chr25_30190729     ZBoe    T    C        0      0        2 
  25  chr25_30190729     ZGre    T    C        0      0        2 
  25  chr25_30190729     ZHar    T    C        0      0        2 
  25  chr25_30190729   Sample    T    C        0      0        2 
  25  chr25_30190858     AAsi    C    T        0      0        2 
  25  chr25_30190858     AKia    C    T        0      0        2 
  25  chr25_30190858     AOna    C    T        0      0        2 
  25  chr25_30190858     ASom    C    T        0      0        2 
  25  chr25_30190858     HCab    C    T        1      2        2 
  25  chr25_30190858     HPrz    C    T        1      2        2 
  25  chr25_30190858     ZBoe    C    T        0      0        2 
  25  chr25_30190858     ZGre    C    T        0      0        2 
  25  chr25_30190858     ZHar    C    T        0      0        2 
  25  chr25_30190858   Sample    C    T        1      2        2 
  25  chr25_30198279     AAsi    T    C        1      2        2 
  25  chr25_30198279     AKia    T    C        0      0        2 
  25  chr25_30198279     AOna    T    C        0      0        2 
  25  chr25_30198279     ASom    T    C        1      2        2 
  25  chr25_30198279     HCab    T    C        0      0        2 
  25  chr25_30198279     HPrz    T    C        0      0        2 
  25  chr25_30198279     ZBoe    T    C        0      0        2 
  25  chr25_30198279     ZGre    T    C        0      0        2 
  25  chr25_30198279     ZHar    T    C        0      0        2 
  25  chr25_30198279   Sample    T    C        0      0        2 
  25  chr25_30203658     AAsi    T    C        0      0        2 
  25  chr25_30203658     AKia    T    C        0      0        2 
  25  chr25_30203658     AOna    T    C        0      0        2 
  25  chr25_30203658     ASom    T    C        0      0        2 
  25  chr25_30203658     HCab    T    C        1      2        2 
  25  chr25_30203658     HPrz    T    C        1      2        2 
  25  chr25_30203658     ZBoe    T    C        0      0        2 
  25  chr25_30203658     ZGre    T    C        0      0        2 
  25  chr25_30203658     ZHar    T    C        0      0        2 
  25  chr25_30203658   Sample    T    C        1      2        2 
  25  chr25_30211648     AAsi    T    C        0      0        2 
  25  chr25_30211648     AKia    T    C        0      0        2 
  25  chr25_30211648     AOna    T    C        0      0        2 
  25  chr25_30211648     ASom    T    C        0      0        2 
  25  chr25_30211648     HCab    T    C        0      0        2 
  25  chr25_30211648     HPrz    T    C        0      0        2 
  25  chr25_30211648     ZBoe    T    C      0.5      1        2 
  25  chr25_30211648     ZGre    T    C        0      0        2 
  25  chr25_30211648     ZHar    T    C        0      0        2 
  25  chr25_30211648   Sample    T    C        0      0        2 
  25  chr25_30212173     AAsi    C    T        0      0        2 
  25  chr25_30212173     AKia    C    T        0      0        2 
  25  chr25_30212173     AOna    C    T        0      0        2 
  25  chr25_30212173     ASom    C    T        0      0        2 
  25  chr25_30212173     HCab    C    T        0      0        2 
  25  chr25_30212173     HPrz    C    T        0      0        2 
  25  chr25_30212173     ZBoe    C    T        0      0        2 
  25  chr25_30212173     ZGre    C    T        0      0        2 
  25  chr25_30212173     ZHar    C    T        1      2        2 
  25  chr25_30212173   Sample    C    T        0      0        2 
  25  chr25_30222437     AAsi    A    G        0      0        2 
  25  chr25_30222437     AKia    A    G        0      0        2 
  25  chr25_30222437     AOna    A    G        0      0        2 
  25  chr25_30222437     ASom    A    G        0      0        2 
  25  chr25_30222437     HCab    A    G        0      0        2 
  25  chr25_30222437     HPrz    A    G        0      0        2 
  25  chr25_30222437     ZBoe    A    G        0      0        2 
  25  chr25_30222437     ZGre    A    G        1      2        2 
  25  chr25_30222437     ZHar    A    G        0      0        2 
  25  chr25_30222437   Sample    A    G        0      0        2 
  25  chr25_30226240     AAsi    C    G        0      0        2 
  25  chr25_30226240     AKia    C    G        1      2        2 
  25  chr25_30226240     AOna    C    G        0      0        2 
  25  chr25_30226240     ASom    C    G        0      0        2 
  25  chr25_30226240     HCab    C    G        0      0        2 
  25  chr25_30226240     HPrz    C    G        0      0        2 
  25  chr25_30226240     ZBoe    C    G        0      0        2 
  25  chr25_30226240     ZGre    C    G        0      0        2 
  25  chr25_30226240     ZHar    C    G        0      0        2 
  25  chr25_30226240   Sample    C    G        0      0        2 
  25  chr25_30228704     AAsi    T    C        0      0        2 
  25  chr25_30228704     AKia    T    C        0      0        2 
  25  chr25_30228704     AOna    T    C        0      0        2 
  25  chr25_30228704     ASom    T    C        0      0        2 
  25  chr25_30228704     HCab    T    C        0      0        2 
  25  chr25_30228704     HPrz    T    C        0      0        2 
  25  chr25_30228704     ZBoe    T    C        1      2        2 
  25  chr25_30228704     ZGre    T    C        0      0        2 
  25  chr25_30228704     ZHar    T    C        0      0        2 
  25  chr25_30228704   Sample    T    C        0      0        2 
  25  chr25_30229502     AAsi    T    G        0      0        2 
  25  chr25_30229502     AKia    T    G        0      0        2 
  25  chr25_30229502     AOna    T    G      0.5      1        2 
  25  chr25_30229502     ASom    T    G        0      0        2 
  25  chr25_30229502     HCab    T    G        0      0        2 
  25  chr25_30229502     HPrz    T    G        0      0        2 
  25  chr25_30229502     ZBoe    T    G        0      0        2 
  25  chr25_30229502     ZGre    T    G        0      0        2 
  25  chr25_30229502     ZHar    T    G        0      0        2 
  25  chr25_30229502   Sample    T    G        0      0        2 
  25  chr25_30234334     AAsi    T    G      0.5      1        2 
  25  chr25_30234334     AKia    T    G        0      0        2 
  25  chr25_30234334     AOna    T    G        0      0        2 
  25  chr25_30234334     ASom    T    G        0      0        2 
  25  chr25_30234334     HCab    T    G        0      0        2 
  25  chr25_30234334     HPrz    T    G        0      0        2 
  25  chr25_30234334     ZBoe    T    G        0      0        2 
  25  chr25_30234334     ZGre    T    G        0      0        2 
  25  chr25_30234334     ZHar    T    G        0      0        2 
  25  chr25_30234334   Sample    T    G        0      0        2 
  25  chr25_30236264     AAsi    G    C        0      0        2 
  25  chr25_30236264     AKia    G    C        0      0        2 
  25  chr25_30236264     AOna    G    C        0      0        2 
  25  chr25_30236264     ASom    G    C        0      0        2 
  25  chr25_30236264     HCab    G    C        1      2        2 
  25  chr25_30236264     HPrz    G    C        1      2        2 
  25  chr25_30236264     ZBoe    G    C        0      0        2 
  25  chr25_30236264     ZGre    G    C        0      0        2 
  25  chr25_30236264     ZHar    G    C        0      0        2 
  25  chr25_30236264   Sample    G    C        1      2        2 
  25  chr25_30237008     AAsi    A    G        0      0        2 
  25  chr25_30237008     AKia    A    G        0      0        2 
  25  chr25_30237008     AOna    A    G        0      0        2 
  25  chr25_30237008     ASom    A    G        0      0        2 
  25  chr25_30237008     HCab    A    G        0      0        2 
  25  chr25_30237008     HPrz    A    G        0      0        2 
  25  chr25_30237008     ZBoe    A    G        0      0        2 
  25  chr25_30237008     ZGre    A    G        0      0        2 
  25  chr25_30237008     ZHar    A    G      0.5      1        2 
  25  chr25_30237008   Sample    A    G        0      0        2 
  25  chr25_30241256     AAsi    T    C        0      0        2 
  25  chr25_30241256     AKia    T    C        0      0        2 
  25  chr25_30241256     AOna    T    C        0      0        2 
  25  chr25_30241256     ASom    T    C        0      0        2 
  25  chr25_30241256     HCab    T    C        0      0        2 
  25  chr25_30241256     HPrz    T    C        0      0        2 
  25  chr25_30241256     ZBoe    T    C        0      0        2 
  25  chr25_30241256     ZGre    T    C        0      0        2 
  25  chr25_30241256     ZHar    T    C        1      2        2 
  25  chr25_30241256   Sample    T    C        0      0        2 
  25  chr25_30241807     AAsi    T    G        0      0        2 
  25  chr25_30241807     AKia    T    G        0      0        2 
  25  chr25_30241807     AOna    T    G        0      0        2 
  25  chr25_30241807     ASom    T    G        0      0        2 
  25  chr25_30241807     HCab    T    G      0.5      1        2 
  25  chr25_30241807     HPrz    T    G        0      0        2 
  25  chr25_30241807     ZBoe    T    G        0      0        2 
  25  chr25_30241807     ZGre    T    G        0      0        2 
  25  chr25_30241807     ZHar    T    G        0      0        2 
  25  chr25_30241807   Sample    T    G        0      0        2 
  25  chr25_30246549     AAsi    A    T        0      0        2 
  25  chr25_30246549     AKia    A    T        0      0        2 
  25  chr25_30246549     AOna    A    T        0      0        2 
  25  chr25_30246549     ASom    A    T        0      0        2 
  25  chr25_30246549     HCab    A    T        0      0        2 
  25  chr25_30246549     HPrz    A    T        0      0        2 
  25  chr25_30246549     ZBoe    A    T        0      0        2 
  25  chr25_30246549     ZGre    A    T        0      0        2 
  25  chr25_30246549     ZHar    A    T        1      2        2 
  25  chr25_30246549   Sample    A    T        0      0        2 
  25  chr25_30253286     AAsi    A    G        1      2        2 
  25  chr25_30253286     AKia    A    G        0      0        2 
  25  chr25_30253286     AOna    A    G        0      0        2 
  25  chr25_30253286     ASom    A    G        0      0        2 
  25  chr25_30253286     HCab    A    G        0      0        2 
  25  chr25_30253286     HPrz    A    G        1      2        2 
  25  chr25_30253286     ZBoe    A    G        0      0        2 
  25  chr25_30253286     ZGre    A    G        0      0        2 
  25  chr25_30253286     ZHar    A    G        0      0        2 
  25  chr25_30253286   Sample    A    G        0      0        2 
  25  chr25_30253561     AAsi    T    C        0      0        2 
  25  chr25_30253561     AKia    T    C        0      0        2 
  25  chr25_30253561     AOna    T    C        0      0        2 
  25  chr25_30253561     ASom    T    C        0      0        2 
  25  chr25_30253561     HCab    T    C        0      0        2 
  25  chr25_30253561     HPrz    T    C        0      0        2 
  25  chr25_30253561     ZBoe    T    C        1      2        2 
  25  chr25_30253561     ZGre    T    C        0      0        2 
  25  chr25_30253561     ZHar    T    C        1      2        2 
  25  chr25_30253561   Sample    T    C        1      2        2 
  25  chr25_30258594     AAsi    T    C        0      0        2 
  25  chr25_30258594     AKia    T    C        0      0        2 
  25  chr25_30258594     AOna    T    C        0      0        2 
  25  chr25_30258594     ASom    T    C        0      0        2 
  25  chr25_30258594     HCab    T    C        1      2        2 
  25  chr25_30258594     HPrz    T    C        1      2        2 
  25  chr25_30258594     ZBoe    T    C        0      0        2 
  25  chr25_30258594     ZGre    T    C        0      0        2 
  25  chr25_30258594     ZHar    T    C        0      0        2 
  25  chr25_30258594   Sample    T    C        1      2        2 
  25  chr25_30260871     AAsi    A    G        0      0        2 
  25  chr25_30260871     AKia    A    G        0      0        2 
  25  chr25_30260871     AOna    A    G        0      0        2 
  25  chr25_30260871     ASom    A    G        0      0        2 
  25  chr25_30260871     HCab    A    G        0      0        2 
  25  chr25_30260871     HPrz    A    G        0      0        2 
  25  chr25_30260871     ZBoe    A    G        1      2        2 
  25  chr25_30260871     ZGre    A    G        0      0        2 
  25  chr25_30260871     ZHar    A    G        1      2        2 
  25  chr25_30260871   Sample    A    G        0      0        2 
  25  chr25_30266557     AAsi    G    A        0      0        2 
  25  chr25_30266557     AKia    G    A        0      0        2 
  25  chr25_30266557     AOna    G    A        0      0        2 
  25  chr25_30266557     ASom    G    A        0      0        2 
  25  chr25_30266557     HCab    G    A      0.5      1        2 
  25  chr25_30266557     HPrz    G    A        1      2        2 
  25  chr25_30266557     ZBoe    G    A        0      0        2 
  25  chr25_30266557     ZGre    G    A        0      0        2 
  25  chr25_30266557     ZHar    G    A        0      0        2 
  25  chr25_30266557   Sample    G    A        1      2        2 
  25  chr25_30266675     AAsi    A    G        0      0        2 
  25  chr25_30266675     AKia    A    G        0      0        2 
  25  chr25_30266675     AOna    A    G        0      0        2 
  25  chr25_30266675     ASom    A    G        0      0        2 
  25  chr25_30266675     HCab    A    G        1      2        2 
  25  chr25_30266675     HPrz    A    G        1      2        2 
  25  chr25_30266675     ZBoe    A    G        0      0        2 
  25  chr25_30266675     ZGre    A    G        0      0        2 
  25  chr25_30266675     ZHar    A    G        0      0        2 
  25  chr25_30266675   Sample    A    G        1      2        2 
  25  chr25_30267603     AAsi    A    G        0      0        2 
  25  chr25_30267603     AKia    A    G        0      0        2 
  25  chr25_30267603     AOna    A    G        0      0        2 
  25  chr25_30267603     ASom    A    G        0      0        2 
  25  chr25_30267603     HCab    A    G        0      0        2 
  25  chr25_30267603     HPrz    A    G        0      0        2 
  25  chr25_30267603     ZBoe    A    G      0.5      1        2 
  25  chr25_30267603     ZGre    A    G        0      0        2 
  25  chr25_30267603     ZHar    A    G        0      0        2 
  25  chr25_30267603   Sample    A    G        0      0        2 
  25  chr25_30271703     AAsi    A    G        0      0        2 
  25  chr25_30271703     AKia    A    G        0      0        2 
  25  chr25_30271703     AOna    A    G        0      0        2 
  25  chr25_30271703     ASom    A    G        1      2        2 
  25  chr25_30271703     HCab    A    G        0      0        2 
  25  chr25_30271703     HPrz    A    G        0      0        2 
  25  chr25_30271703     ZBoe    A    G        0      0        2 
  25  chr25_30271703     ZGre    A    G        0      0        2 
  25  chr25_30271703     ZHar    A    G        0      0        2 
  25  chr25_30271703   Sample    A    G        0      0        2 
  25  chr25_30272689     AAsi    T    C        0      0        2 
  25  chr25_30272689     AKia    T    C        0      0        2 
  25  chr25_30272689     AOna    T    C        0      0        2 
  25  chr25_30272689     ASom    T    C        0      0        2 
  25  chr25_30272689     HCab    T    C        1      2        2 
  25  chr25_30272689     HPrz    T    C        1      2        2 
  25  chr25_30272689     ZBoe    T    C        0      0        2 
  25  chr25_30272689     ZGre    T    C        0      0        2 
  25  chr25_30272689     ZHar    T    C        0      0        2 
  25  chr25_30272689   Sample    T    C        1      2        2 
  25  chr25_30274016     AAsi    T    C        0      0        2 
  25  chr25_30274016     AKia    T    C        1      2        2 
  25  chr25_30274016     AOna    T    C        0      0        2 
  25  chr25_30274016     ASom    T    C        0      0        2 
  25  chr25_30274016     HCab    T    C        0      0        2 
  25  chr25_30274016     HPrz    T    C        0      0        2 
  25  chr25_30274016     ZBoe    T    C        0      0        2 
  25  chr25_30274016     ZGre    T    C        0      0        2 
  25  chr25_30274016     ZHar    T    C        0      0        2 
  25  chr25_30274016   Sample    T    C        0      0        2 
  25  chr25_30277308     AAsi    A    G        0      0        2 
  25  chr25_30277308     AKia    A    G        0      0        2 
  25  chr25_30277308     AOna    A    G        0      0        2 
  25  chr25_30277308     ASom    A    G        0      0        2 
  25  chr25_30277308     HCab    A    G        1      2        2 
  25  chr25_30277308     HPrz    A    G        1      2        2 
  25  chr25_30277308     ZBoe    A    G        0      0        2 
  25  chr25_30277308     ZGre    A    G        0      0        2 
  25  chr25_30277308     ZHar    A    G        0      0        2 
  25  chr25_30277308   Sample    A    G        1      2        2 
  25  chr25_30285822     AAsi    A    G        0      0        2 
  25  chr25_30285822     AKia    A    G        0      0        2 
  25  chr25_30285822     AOna    A    G        0      0        2 
  25  chr25_30285822     ASom    A    G        0      0        2 
  25  chr25_30285822     HCab    A    G        0      0        2 
  25  chr25_30285822     HPrz    A    G        0      0        2 
  25  chr25_30285822     ZBoe    A    G        0      0        2 
  25  chr25_30285822     ZGre    A    G        0      0        2 
  25  chr25_30285822     ZHar    A    G        1      2        2 
  25  chr25_30285822   Sample    A    G        0      0        2 
  25  chr25_30288897     AAsi    T    C        0      0        2 
  25  chr25_30288897     AKia    T    C        0      0        2 
  25  chr25_30288897     AOna    T    C        0      0        2 
  25  chr25_30288897     ASom    T    C        0      0        2 
  25  chr25_30288897     HCab    T    C        0      0        2 
  25  chr25_30288897     HPrz    T    C        0      0        2 
  25  chr25_30288897     ZBoe    T    C        0      0        2 
  25  chr25_30288897     ZGre    T    C        1      2        2 
  25  chr25_30288897     ZHar    T    C        0      0        2 
  25  chr25_30288897   Sample    T    C        0      0        2 
  25  chr25_30292198     AAsi    T    C        0      0        2 
  25  chr25_30292198     AKia    T    C        0      0        2 
  25  chr25_30292198     AOna    T    C        0      0        2 
  25  chr25_30292198     ASom    T    C        0      0        2 
  25  chr25_30292198     HCab    T    C      0.5      1        2 
  25  chr25_30292198     HPrz    T    C        1      2        2 
  25  chr25_30292198     ZBoe    T    C        0      0        2 
  25  chr25_30292198     ZGre    T    C        0      0        2 
  25  chr25_30292198     ZHar    T    C        0      0        2 
  25  chr25_30292198   Sample    T    C        1      2        2 
  25  chr25_30294360     AAsi    A    G        0      0        2 
  25  chr25_30294360     AKia    A    G        0      0        2 
  25  chr25_30294360     AOna    A    G        0      0        2 
  25  chr25_30294360     ASom    A    G        0      0        2 
  25  chr25_30294360     HCab    A    G        0      0        2 
  25  chr25_30294360     HPrz    A    G        0      0        2 
  25  chr25_30294360     ZBoe    A    G        0      0        2 
  25  chr25_30294360     ZGre    A    G        1      2        2 
  25  chr25_30294360     ZHar    A    G        0      0        2 
  25  chr25_30294360   Sample    A    G        0      0        2 
  25  chr25_30294650     AAsi    T    C      0.5      1        2 
  25  chr25_30294650     AKia    T    C        0      0        2 
  25  chr25_30294650     AOna    T    C        0      0        2 
  25  chr25_30294650     ASom    T    C        0      0        2 
  25  chr25_30294650     HCab    T    C        0      0        2 
  25  chr25_30294650     HPrz    T    C        0      0        2 
  25  chr25_30294650     ZBoe    T    C        0      0        2 
  25  chr25_30294650     ZGre    T    C        0      0        2 
  25  chr25_30294650     ZHar    T    C        0      0        2 
  25  chr25_30294650   Sample    T    C        0      0        2 
  25  chr25_30296920     AAsi    G    A        0      0        2 
  25  chr25_30296920     AKia    G    A        0      0        2 
  25  chr25_30296920     AOna    G    A        0      0        2 
  25  chr25_30296920     ASom    G    A        0      0        2 
  25  chr25_30296920     HCab    G    A      0.5      1        2 
  25  chr25_30296920     HPrz    G    A        1      2        2 
  25  chr25_30296920     ZBoe    G    A        0      0        2 
  25  chr25_30296920     ZGre    G    A        0      0        2 
  25  chr25_30296920     ZHar    G    A        0      0        2 
  25  chr25_30296920   Sample    G    A        0      0        2 
  25  chr25_30301313     AAsi    C    A        0      0        2 
  25  chr25_30301313     AKia    C    A        0      0        2 
  25  chr25_30301313     AOna    C    A        0      0        2 
  25  chr25_30301313     ASom    C    A        0      0        2 
  25  chr25_30301313     HCab    C    A        0      0        2 
  25  chr25_30301313     HPrz    C    A        0      0        2 
  25  chr25_30301313     ZBoe    C    A      0.5      1        2 
  25  chr25_30301313     ZGre    C    A        0      0        2 
  25  chr25_30301313     ZHar    C    A        0      0        2 
  25  chr25_30301313   Sample    C    A        0      0        2 
  25  chr25_30310023     AAsi    A    G        1      2        2 
  25  chr25_30310023     AKia    A    G        0      0        2 
  25  chr25_30310023     AOna    A    G        0      0        2 
  25  chr25_30310023     ASom    A    G      0.5      1        2 
  25  chr25_30310023     HCab    A    G        0      0        2 
  25  chr25_30310023     HPrz    A    G        0      0        2 
  25  chr25_30310023     ZBoe    A    G        0      0        2 
  25  chr25_30310023     ZGre    A    G        0      0        2 
  25  chr25_30310023     ZHar    A    G        0      0        2 
  25  chr25_30310023   Sample    A    G        0      0        2 
  25  chr25_30310388     AAsi    C    T        0      0        2 
  25  chr25_30310388     AKia    C    T        0      0        2 
  25  chr25_30310388     AOna    C    T        0      0        2 
  25  chr25_30310388     ASom    C    T        0      0        2 
  25  chr25_30310388     HCab    C    T        1      2        2 
  25  chr25_30310388     HPrz    C    T        1      2        2 
  25  chr25_30310388     ZBoe    C    T        0      0        2 
  25  chr25_30310388     ZGre    C    T        0      0        2 
  25  chr25_30310388     ZHar    C    T        0      0        2 
  25  chr25_30310388   Sample    C    T        1      2        2 
  25  chr25_30316660     AAsi    T    C        0      0        2 
  25  chr25_30316660     AKia    T    C        0      0        2 
  25  chr25_30316660     AOna    T    C        0      0        2 
  25  chr25_30316660     ASom    T    C        1      2        2 
  25  chr25_30316660     HCab    T    C        0      0        2 
  25  chr25_30316660     HPrz    T    C        0      0        2 
  25  chr25_30316660     ZBoe    T    C        0      0        2 
  25  chr25_30316660     ZGre    T    C        0      0        2 
  25  chr25_30316660     ZHar    T    C        0      0        2 
  25  chr25_30316660   Sample    T    C        0      0        2 
  25  chr25_30321835     AAsi    C    T        0      0        2 
  25  chr25_30321835     AKia    C    T        0      0        2 
  25  chr25_30321835     AOna    C    T        0      0        2 
  25  chr25_30321835     ASom    C    T        0      0        2 
  25  chr25_30321835     HCab    C    T        1      2        2 
  25  chr25_30321835     HPrz    C    T        1      2        2 
  25  chr25_30321835     ZBoe    C    T        0      0        2 
  25  chr25_30321835     ZGre    C    T        0      0        2 
  25  chr25_30321835     ZHar    C    T        0      0        2 
  25  chr25_30321835   Sample    C    T        1      2        2 
  25  chr25_30326560     AAsi    A    G        1      2        2 
  25  chr25_30326560     AKia    A    G        0      0        2 
  25  chr25_30326560     AOna    A    G        0      0        2 
  25  chr25_30326560     ASom    A    G        1      2        2 
  25  chr25_30326560     HCab    A    G        0      0        2 
  25  chr25_30326560     HPrz    A    G        0      0        2 
  25  chr25_30326560     ZBoe    A    G        0      0        2 
  25  chr25_30326560     ZGre    A    G        0      0        2 
  25  chr25_30326560     ZHar    A    G        0      0        2 
  25  chr25_30326560   Sample    A    G        0      0        2 
  25  chr25_30327106     AAsi    C    T        0      0        2 
  25  chr25_30327106     AKia    C    T        1      2        2 
  25  chr25_30327106     AOna    C    T        0      0        2 
  25  chr25_30327106     ASom    C    T        0      0        2 
  25  chr25_30327106     HCab    C    T        0      0        2 
  25  chr25_30327106     HPrz    C    T        0      0        2 
  25  chr25_30327106     ZBoe    C    T        0      0        2 
  25  chr25_30327106     ZGre    C    T        0      0        2 
  25  chr25_30327106     ZHar    C    T        0      0        2 
  25  chr25_30327106   Sample    C    T        0      0        2 
  25  chr25_30334151     AAsi    A    G        0      0        2 
  25  chr25_30334151     AKia    A    G        1      2        2 
  25  chr25_30334151     AOna    A    G        0      0        2 
  25  chr25_30334151     ASom    A    G        0      0        2 
  25  chr25_30334151     HCab    A    G        0      0        2 
  25  chr25_30334151     HPrz    A    G        0      0        2 
  25  chr25_30334151     ZBoe    A    G        0      0        2 
  25  chr25_30334151     ZGre    A    G        0      0        2 
  25  chr25_30334151     ZHar    A    G        0      0        2 
  25  chr25_30334151   Sample    A    G        0      0        2 
  25  chr25_30338858     AAsi    A    G        0      0        2 
  25  chr25_30338858     AKia    A    G        0      0        2 
  25  chr25_30338858     AOna    A    G        0      0        2 
  25  chr25_30338858     ASom    A    G        0      0        2 
  25  chr25_30338858     HCab    A    G        1      2        2 
  25  chr25_30338858     HPrz    A    G        1      2        2 
  25  chr25_30338858     ZBoe    A    G        0      0        2 
  25  chr25_30338858     ZGre    A    G        0      0        2 
  25  chr25_30338858     ZHar    A    G        0      0        2 
  25  chr25_30338858   Sample    A    G        1      2        2 
  25  chr25_30339506     AAsi    A    G        0      0        2 
  25  chr25_30339506     AKia    A    G        0      0        2 
  25  chr25_30339506     AOna    A    G        0      0        2 
  25  chr25_30339506     ASom    A    G        0      0        2 
  25  chr25_30339506     HCab    A    G      0.5      1        2 
  25  chr25_30339506     HPrz    A    G        0      0        2 
  25  chr25_30339506     ZBoe    A    G        0      0        2 
  25  chr25_30339506     ZGre    A    G        0      0        2 
  25  chr25_30339506     ZHar    A    G        0      0        2 
  25  chr25_30339506   Sample    A    G        0      0        2 
  25  chr25_30339749     AAsi    G    C        0      0        2 
  25  chr25_30339749     AKia    G    C        0      0        2 
  25  chr25_30339749     AOna    G    C        0      0        2 
  25  chr25_30339749     ASom    G    C        0      0        2 
  25  chr25_30339749     HCab    G    C        1      2        2 
  25  chr25_30339749     HPrz    G    C        0      0        2 
  25  chr25_30339749     ZBoe    G    C        0      0        2 
  25  chr25_30339749     ZGre    G    C        0      0        2 
  25  chr25_30339749     ZHar    G    C        0      0        2 
  25  chr25_30339749   Sample    G    C        0      0        2 
  25  chr25_30343368     AAsi    C    A        1      2        2 
  25  chr25_30343368     AKia    C    A        1      2        2 
  25  chr25_30343368     AOna    C    A        1      2        2 
  25  chr25_30343368     ASom    C    A        1      2        2 
  25  chr25_30343368     HCab    C    A        0      0        2 
  25  chr25_30343368     HPrz    C    A        0      0        2 
  25  chr25_30343368     ZBoe    C    A        1      2        2 
  25  chr25_30343368     ZGre    C    A        0      0        2 
  25  chr25_30343368     ZHar    C    A        0      0        2 
  25  chr25_30343368   Sample    C    A        0      0        2 
  25  chr25_30343562     AAsi    A    T        0      0        2 
  25  chr25_30343562     AKia    A    T        1      2        2 
  25  chr25_30343562     AOna    A    T        1      2        2 
  25  chr25_30343562     ASom    A    T        0      0        2 
  25  chr25_30343562     HCab    A    T        0      0        2 
  25  chr25_30343562     HPrz    A    T        0      0        2 
  25  chr25_30343562     ZBoe    A    T        0      0        2 
  25  chr25_30343562     ZGre    A    T        0      0        2 
  25  chr25_30343562     ZHar    A    T        0      0        2 
  25  chr25_30343562   Sample    A    T        0      0        2 
  25  chr25_30352133     AAsi    T    G        0      0        2 
  25  chr25_30352133     AKia    T    G      0.5      1        2 
  25  chr25_30352133     AOna    T    G        0      0        2 
  25  chr25_30352133     ASom    T    G        0      0        2 
  25  chr25_30352133     HCab    T    G        0      0        2 
  25  chr25_30352133     HPrz    T    G        0      0        2 
  25  chr25_30352133     ZBoe    T    G        0      0        2 
  25  chr25_30352133     ZGre    T    G        0      0        2 
  25  chr25_30352133     ZHar    T    G        0      0        2 
  25  chr25_30352133   Sample    T    G        0      0        2 
  25  chr25_30361606     AAsi    G    A        0      0        2 
  25  chr25_30361606     AKia    G    A        0      0        2 
  25  chr25_30361606     AOna    G    A        0      0        2 
  25  chr25_30361606     ASom    G    A        0      0        2 
  25  chr25_30361606     HCab    G    A      0.5      1        2 
  25  chr25_30361606     HPrz    G    A        0      0        2 
  25  chr25_30361606     ZBoe    G    A        0      0        2 
  25  chr25_30361606     ZGre    G    A        0      0        2 
  25  chr25_30361606     ZHar    G    A        0      0        2 
  25  chr25_30361606   Sample    G    A        0      0        2 
  25  chr25_30361966     AAsi    G    A        0      0        2 
  25  chr25_30361966     AKia    G    A        0      0        2 
  25  chr25_30361966     AOna    G    A        0      0        2 
  25  chr25_30361966     ASom    G    A        0      0        2 
  25  chr25_30361966     HCab    G    A        1      2        2 
  25  chr25_30361966     HPrz    G    A        1      2        2 
  25  chr25_30361966     ZBoe    G    A        0      0        2 
  25  chr25_30361966     ZGre    G    A        0      0        2 
  25  chr25_30361966     ZHar    G    A        0      0        2 
  25  chr25_30361966   Sample    G    A        1      2        2 
  25  chr25_30365716     AAsi    A    G        0      0        2 
  25  chr25_30365716     AKia    A    G        0      0        2 
  25  chr25_30365716     AOna    A    G        0      0        2 
  25  chr25_30365716     ASom    A    G        0      0        2 
  25  chr25_30365716     HCab    A    G        1      2        2 
  25  chr25_30365716     HPrz    A    G        1      2        2 
  25  chr25_30365716     ZBoe    A    G        0      0        2 
  25  chr25_30365716     ZGre    A    G        0      0        2 
  25  chr25_30365716     ZHar    A    G        0      0        2 
  25  chr25_30365716   Sample    A    G        1      2        2 
  25  chr25_30370069     AAsi    G    A        0      0        2 
  25  chr25_30370069     AKia    G    A        0      0        2 
  25  chr25_30370069     AOna    G    A        0      0        2 
  25  chr25_30370069     ASom    G    A        0      0        2 
  25  chr25_30370069     HCab    G    A        1      2        2 
  25  chr25_30370069     HPrz    G    A        1      2        2 
  25  chr25_30370069     ZBoe    G    A        0      0        2 
  25  chr25_30370069     ZGre    G    A        0      0        2 
  25  chr25_30370069     ZHar    G    A        0      0        2 
  25  chr25_30370069   Sample    G    A        1      2        2 
  25  chr25_30377564     AAsi    A    G        0      0        2 
  25  chr25_30377564     AKia    A    G        0      0        2 
  25  chr25_30377564     AOna    A    G        0      0        2 
  25  chr25_30377564     ASom    A    G        0      0        2 
  25  chr25_30377564     HCab    A    G        1      2        2 
  25  chr25_30377564     HPrz    A    G        1      2        2 
  25  chr25_30377564     ZBoe    A    G        0      0        2 
  25  chr25_30377564     ZGre    A    G        0      0        2 
  25  chr25_30377564     ZHar    A    G        0      0        2 
  25  chr25_30377564   Sample    A    G        1      2        2 
  25  chr25_30378303     AAsi    C    G        0      0        2 
  25  chr25_30378303     AKia    C    G        0      0        2 
  25  chr25_30378303     AOna    C    G        0      0        2 
  25  chr25_30378303     ASom    C    G        0      0        2 
  25  chr25_30378303     HCab    C    G      0.5      1        2 
  25  chr25_30378303     HPrz    C    G        0      0        2 
  25  chr25_30378303     ZBoe    C    G        0      0        2 
  25  chr25_30378303     ZGre    C    G        0      0        2 
  25  chr25_30378303     ZHar    C    G        0      0        2 
  25  chr25_30378303   Sample    C    G        0      0        2 
  25  chr25_30378564     AAsi    T    C        0      0        2 
  25  chr25_30378564     AKia    T    C        0      0        2 
  25  chr25_30378564     AOna    T    C        0      0        2 
  25  chr25_30378564     ASom    T    C        0      0        2 
  25  chr25_30378564     HCab    T    C        0      0        2 
  25  chr25_30378564     HPrz    T    C        1      2        2 
  25  chr25_30378564     ZBoe    T    C        0      0        2 
  25  chr25_30378564     ZGre    T    C        0      0        2 
  25  chr25_30378564     ZHar    T    C        0      0        2 
  25  chr25_30378564   Sample    T    C        1      2        2 
  25  chr25_30378662     AAsi    C    A        0      0        2 
  25  chr25_30378662     AKia    C    A        0      0        2 
  25  chr25_30378662     AOna    C    A        0      0        2 
  25  chr25_30378662     ASom    C    A        0      0        2 
  25  chr25_30378662     HCab    C    A        1      2        2 
  25  chr25_30378662     HPrz    C    A        0      0        2 
  25  chr25_30378662     ZBoe    C    A        0      0        2 
  25  chr25_30378662     ZGre    C    A        0      0        2 
  25  chr25_30378662     ZHar    C    A        0      0        2 
  25  chr25_30378662   Sample    C    A        0      0        2 
  25  chr25_30380219     AAsi    C    G        0      0        2 
  25  chr25_30380219     AKia    C    G        0      0        2 
  25  chr25_30380219     AOna    C    G        0      0        2 
  25  chr25_30380219     ASom    C    G        0      0        2 
  25  chr25_30380219     HCab    C    G        0      0        2 
  25  chr25_30380219     HPrz    C    G        0      0        2 
  25  chr25_30380219     ZBoe    C    G        1      2        2 
  25  chr25_30380219     ZGre    C    G        0      0        2 
  25  chr25_30380219     ZHar    C    G        0      0        2 
  25  chr25_30380219   Sample    C    G        0      0        2 
  25  chr25_30386716     AAsi    G    T        0      0        2 
  25  chr25_30386716     AKia    G    T        1      2        2 
  25  chr25_30386716     AOna    G    T        0      0        2 
  25  chr25_30386716     ASom    G    T        0      0        2 
  25  chr25_30386716     HCab    G    T        0      0        2 
  25  chr25_30386716     HPrz    G    T        0      0        2 
  25  chr25_30386716     ZBoe    G    T        0      0        2 
  25  chr25_30386716     ZGre    G    T        0      0        2 
  25  chr25_30386716     ZHar    G    T        0      0        2 
  25  chr25_30386716   Sample    G    T        0      0        2 
  25  chr25_30389361     AAsi    A    G        0      0        2 
  25  chr25_30389361     AKia    A    G        0      0        2 
  25  chr25_30389361     AOna    A    G        0      0        2 
  25  chr25_30389361     ASom    A    G        0      0        2 
  25  chr25_30389361     HCab    A    G        0      0        2 
  25  chr25_30389361     HPrz    A    G        0      0        2 
  25  chr25_30389361     ZBoe    A    G      0.5      1        2 
  25  chr25_30389361     ZGre    A    G        0      0        2 
  25  chr25_30389361     ZHar    A    G        0      0        2 
  25  chr25_30389361   Sample    A    G        0      0        2 
  25  chr25_30394021     AAsi    A    G        0      0        2 
  25  chr25_30394021     AKia    A    G        0      0        2 
  25  chr25_30394021     AOna    A    G        0      0        2 
  25  chr25_30394021     ASom    A    G        0      0        2 
  25  chr25_30394021     HCab    A    G        0      0        2 
  25  chr25_30394021     HPrz    A    G        0      0        2 
  25  chr25_30394021     ZBoe    A    G        0      0        2 
  25  chr25_30394021     ZGre    A    G        0      0        2 
  25  chr25_30394021     ZHar    A    G        1      2        2 
  25  chr25_30394021   Sample    A    G        0      0        2 
  25  chr25_30400337     AAsi    T    C        0      0        2 
  25  chr25_30400337     AKia    T    C        0      0        2 
  25  chr25_30400337     AOna    T    C        0      0        2 
  25  chr25_30400337     ASom    T    C        0      0        2 
  25  chr25_30400337     HCab    T    C        1      2        2 
  25  chr25_30400337     HPrz    T    C        1      2        2 
  25  chr25_30400337     ZBoe    T    C        0      0        2 
  25  chr25_30400337     ZGre    T    C        0      0        2 
  25  chr25_30400337     ZHar    T    C        0      0        2 
  25  chr25_30400337   Sample    T    C        1      2        2 
  25  chr25_30403839     AAsi    T    A        0      0        2 
  25  chr25_30403839     AKia    T    A        1      2        2 
  25  chr25_30403839     AOna    T    A        1      2        2 
  25  chr25_30403839     ASom    T    A        0      0        2 
  25  chr25_30403839     HCab    T    A        0      0        2 
  25  chr25_30403839     HPrz    T    A        0      0        2 
  25  chr25_30403839     ZBoe    T    A        0      0        2 
  25  chr25_30403839     ZGre    T    A        0      0        2 
  25  chr25_30403839     ZHar    T    A        0      0        2 
  25  chr25_30403839   Sample    T    A        0      0        2 
  25  chr25_30418257     AAsi    C    A        0      0        2 
  25  chr25_30418257     AKia    C    A        0      0        2 
  25  chr25_30418257     AOna    C    A        0      0        2 
  25  chr25_30418257     ASom    C    A        0      0        2 
  25  chr25_30418257     HCab    C    A        0      0        2 
  25  chr25_30418257     HPrz    C    A        0      0        2 
  25  chr25_30418257     ZBoe    C    A        0      0        2 
  25  chr25_30418257     ZGre    C    A        0      0        2 
  25  chr25_30418257     ZHar    C    A        1      2        2 
  25  chr25_30418257   Sample    C    A        0      0        2 
  25  chr25_30421238     AAsi    T    C        1      2        2 
  25  chr25_30421238     AKia    T    C        0      0        2 
  25  chr25_30421238     AOna    T    C        0      0        2 
  25  chr25_30421238     ASom    T    C        1      2        2 
  25  chr25_30421238     HCab    T    C        0      0        2 
  25  chr25_30421238     HPrz    T    C        0      0        2 
  25  chr25_30421238     ZBoe    T    C        0      0        2 
  25  chr25_30421238     ZGre    T    C        0      0        2 
  25  chr25_30421238     ZHar    T    C        0      0        2 
  25  chr25_30421238   Sample    T    C        0      0        2 
  25  chr25_30427108     AAsi    C    A        0      0        2 
  25  chr25_30427108     AKia    C    A        1      2        2 
  25  chr25_30427108     AOna    C    A        1      2        2 
  25  chr25_30427108     ASom    C    A        0      0        2 
  25  chr25_30427108     HCab    C    A        0      0        2 
  25  chr25_30427108     HPrz    C    A        0      0        2 
  25  chr25_30427108     ZBoe    C    A        0      0        2 
  25  chr25_30427108     ZGre    C    A        0      0        2 
  25  chr25_30427108     ZHar    C    A        0      0        2 
  25  chr25_30427108   Sample    C    A        0      0        2 
  25  chr25_30431367     AAsi    A    G        1      2        2 
  25  chr25_30431367     AKia    A    G        0      0        2 
  25  chr25_30431367     AOna    A    G        0      0        2 
  25  chr25_30431367     ASom    A    G        1      2        2 
  25  chr25_30431367     HCab    A    G        0      0        2 
  25  chr25_30431367     HPrz    A    G        0      0        2 
  25  chr25_30431367     ZBoe    A    G        0      0        2 
  25  chr25_30431367     ZGre    A    G        0      0        2 
  25  chr25_30431367     ZHar    A    G        0      0        2 
  25  chr25_30431367   Sample    A    G        0      0        2 
  25  chr25_30431913     AAsi    T    G        0      0        2 
  25  chr25_30431913     AKia    T    G        0      0        2 
  25  chr25_30431913     AOna    T    G        0      0        2 
  25  chr25_30431913     ASom    T    G        0      0        2 
  25  chr25_30431913     HCab    T    G        0      0        2 
  25  chr25_30431913     HPrz    T    G        1      2        2 
  25  chr25_30431913     ZBoe    T    G        0      0        2 
  25  chr25_30431913     ZGre    T    G        0      0        2 
  25  chr25_30431913     ZHar    T    G        0      0        2 
  25  chr25_30431913   Sample    T    G        0      0        2 
  25  chr25_30437698     AAsi    T    C        0      0        2 
  25  chr25_30437698     AKia    T    C        1      2        2 
  25  chr25_30437698     AOna    T    C        1      2        2 
  25  chr25_30437698     ASom    T    C        0      0        2 
  25  chr25_30437698     HCab    T    C        0      0        2 
  25  chr25_30437698     HPrz    T    C        0      0        2 
  25  chr25_30437698     ZBoe    T    C        0      0        2 
  25  chr25_30437698     ZGre    T    C        0      0        2 
  25  chr25_30437698     ZHar    T    C        0      0        2 
  25  chr25_30437698   Sample    T    C        0      0        2 
  25  chr25_30438097     AAsi    C    T        0      0        2 
  25  chr25_30438097     AKia    C    T        0      0        2 
  25  chr25_30438097     AOna    C    T        0      0        2 
  25  chr25_30438097     ASom    C    T        0      0        2 
  25  chr25_30438097     HCab    C    T        0      0        2 
  25  chr25_30438097     HPrz    C    T        0      0        2 
  25  chr25_30438097     ZBoe    C    T        1      2        2 
  25  chr25_30438097     ZGre    C    T        0      0        2 
  25  chr25_30438097     ZHar    C    T        0      0        2 
  25  chr25_30438097   Sample    C    T        0      0        2 
  25  chr25_30455270     AAsi    A    G        0      0        2 
  25  chr25_30455270     AKia    A    G        1      2        2 
  25  chr25_30455270     AOna    A    G        1      2        2 
  25  chr25_30455270     ASom    A    G        0      0        2 
  25  chr25_30455270     HCab    A    G        0      0        2 
  25  chr25_30455270     HPrz    A    G        0      0        2 
  25  chr25_30455270     ZBoe    A    G        0      0        2 
  25  chr25_30455270     ZGre    A    G        0      0        2 
  25  chr25_30455270     ZHar    A    G        0      0        2 
  25  chr25_30455270   Sample    A    G        0      0        2 
  25  chr25_30457310     AAsi    T    C        0      0        2 
  25  chr25_30457310     AKia    T    C        0      0        2 
  25  chr25_30457310     AOna    T    C        0      0        2 
  25  chr25_30457310     ASom    T    C      0.5      1        2 
  25  chr25_30457310     HCab    T    C        0      0        2 
  25  chr25_30457310     HPrz    T    C        0      0        2 
  25  chr25_30457310     ZBoe    T    C        0      0        2 
  25  chr25_30457310     ZGre    T    C        0      0        2 
  25  chr25_30457310     ZHar    T    C        0      0        2 
  25  chr25_30457310   Sample    T    C        0      0        2 
  25  chr25_30473232     AAsi    A    G        0      0        2 
  25  chr25_30473232     AKia    A    G      0.5      1        2 
  25  chr25_30473232     AOna    A    G        0      0        2 
  25  chr25_30473232     ASom    A    G        0      0        2 
  25  chr25_30473232     HCab    A    G        0      0        2 
  25  chr25_30473232     HPrz    A    G        0      0        2 
  25  chr25_30473232     ZBoe    A    G        0      0        2 
  25  chr25_30473232     ZGre    A    G        0      0        2 
  25  chr25_30473232     ZHar    A    G        0      0        2 
  25  chr25_30473232   Sample    A    G        0      0        2 
  25  chr25_30474477     AAsi    C    A        0      0        2 
  25  chr25_30474477     AKia    C    A        0      0        2 
  25  chr25_30474477     AOna    C    A        0      0        2 
  25  chr25_30474477     ASom    C    A        0      0        2 
  25  chr25_30474477     HCab    C    A        0      0        2 
  25  chr25_30474477     HPrz    C    A        0      0        2 
  25  chr25_30474477     ZBoe    C    A        0      0        2 
  25  chr25_30474477     ZGre    C    A        1      2        2 
  25  chr25_30474477     ZHar    C    A        0      0        2 
  25  chr25_30474477   Sample    C    A        0      0        2 
  25  chr25_30478074     AAsi    C    A        0      0        2 
  25  chr25_30478074     AKia    C    A        0      0        2 
  25  chr25_30478074     AOna    C    A        0      0        2 
  25  chr25_30478074     ASom    C    A      0.5      1        2 
  25  chr25_30478074     HCab    C    A        0      0        2 
  25  chr25_30478074     HPrz    C    A        0      0        2 
  25  chr25_30478074     ZBoe    C    A        0      0        2 
  25  chr25_30478074     ZGre    C    A        0      0        2 
  25  chr25_30478074     ZHar    C    A        0      0        2 
  25  chr25_30478074   Sample    C    A        0      0        2 
  25  chr25_30488331     AAsi    G    A        0      0        2 
  25  chr25_30488331     AKia    G    A        0      0        2 
  25  chr25_30488331     AOna    G    A        0      0        2 
  25  chr25_30488331     ASom    G    A        0      0        2 
  25  chr25_30488331     HCab    G    A        1      2        2 
  25  chr25_30488331     HPrz    G    A        1      2        2 
  25  chr25_30488331     ZBoe    G    A        0      0        2 
  25  chr25_30488331     ZGre    G    A        0      0        2 
  25  chr25_30488331     ZHar    G    A        0      0        2 
  25  chr25_30488331   Sample    G    A        1      2        2 
  25  chr25_30489805     AAsi    G    T        0      0        2 
  25  chr25_30489805     AKia    G    T        0      0        2 
  25  chr25_30489805     AOna    G    T        0      0        2 
  25  chr25_30489805     ASom    G    T        0      0        2 
  25  chr25_30489805     HCab    G    T        1      2        2 
  25  chr25_30489805     HPrz    G    T        1      2        2 
  25  chr25_30489805     ZBoe    G    T        0      0        2 
  25  chr25_30489805     ZGre    G    T        0      0        2 
  25  chr25_30489805     ZHar    G    T        0      0        2 
  25  chr25_30489805   Sample    G    T        1      2        2 
  25  chr25_30495594     AAsi    G    A        0      0        2 
  25  chr25_30495594     AKia    G    A        0      0        2 
  25  chr25_30495594     AOna    G    A        0      0        2 
  25  chr25_30495594     ASom    G    A        0      0        2 
  25  chr25_30495594     HCab    G    A        1      2        2 
  25  chr25_30495594     HPrz    G    A        1      2        2 
  25  chr25_30495594     ZBoe    G    A        0      0        2 
  25  chr25_30495594     ZGre    G    A        0      0        2 
  25  chr25_30495594     ZHar    G    A        0      0        2 
  25  chr25_30495594   Sample    G    A        1      2        2 
  25  chr25_30495612     AAsi    T    C        0      0        2 
  25  chr25_30495612     AKia    T    C        0      0        2 
  25  chr25_30495612     AOna    T    C        0      0        2 
  25  chr25_30495612     ASom    T    C        0      0        2 
  25  chr25_30495612     HCab    T    C      0.5      1        2 
  25  chr25_30495612     HPrz    T    C        0      0        2 
  25  chr25_30495612     ZBoe    T    C        0      0        2 
  25  chr25_30495612     ZGre    T    C        0      0        2 
  25  chr25_30495612     ZHar    T    C        0      0        2 
  25  chr25_30495612   Sample    T    C        0      0        2 
  25  chr25_30498637     AAsi    A    G        0      0        2 
  25  chr25_30498637     AKia    A    G        0      0        2 
  25  chr25_30498637     AOna    A    G        0      0        2 
  25  chr25_30498637     ASom    A    G        0      0        2 
  25  chr25_30498637     HCab    A    G        1      2        2 
  25  chr25_30498637     HPrz    A    G        1      2        2 
  25  chr25_30498637     ZBoe    A    G        0      0        2 
  25  chr25_30498637     ZGre    A    G        0      0        2 
  25  chr25_30498637     ZHar    A    G        0      0        2 
  25  chr25_30498637   Sample    A    G        1      2        2 
  25  chr25_30498893     AAsi    C    T        0      0        2 
  25  chr25_30498893     AKia    C    T        0      0        2 
  25  chr25_30498893     AOna    C    T        0      0        2 
  25  chr25_30498893     ASom    C    T        0      0        2 
  25  chr25_30498893     HCab    C    T        1      2        2 
  25  chr25_30498893     HPrz    C    T        1      2        2 
  25  chr25_30498893     ZBoe    C    T        0      0        2 
  25  chr25_30498893     ZGre    C    T        0      0        2 
  25  chr25_30498893     ZHar    C    T        0      0        2 
  25  chr25_30498893   Sample    C    T        1      2        2 
  25  chr25_30499392     AAsi    G    A        0      0        2 
  25  chr25_30499392     AKia    G    A        0      0        2 
  25  chr25_30499392     AOna    G    A        0      0        2 
  25  chr25_30499392     ASom    G    A        0      0        2 
  25  chr25_30499392     HCab    G    A        1      2        2 
  25  chr25_30499392     HPrz    G    A        1      2        2 
  25  chr25_30499392     ZBoe    G    A        0      0        2 
  25  chr25_30499392     ZGre    G    A        0      0        2 
  25  chr25_30499392     ZHar    G    A        0      0        2 
  25  chr25_30499392   Sample    G    A        1      2        2 
  25  chr25_30501444     AAsi    T    C        0      0        2 
  25  chr25_30501444     AKia    T    C      0.5      1        2 
  25  chr25_30501444     AOna    T    C        1      2        2 
  25  chr25_30501444     ASom    T    C        0      0        2 
  25  chr25_30501444     HCab    T    C        0      0        2 
  25  chr25_30501444     HPrz    T    C        0      0        2 
  25  chr25_30501444     ZBoe    T    C        0      0        2 
  25  chr25_30501444     ZGre    T    C        0      0        2 
  25  chr25_30501444     ZHar    T    C        0      0        2 
  25  chr25_30501444   Sample    T    C        1      2        2 
  25  chr25_30509729     AAsi    G    A        0      0        2 
  25  chr25_30509729     AKia    G    A        0      0        2 
  25  chr25_30509729     AOna    G    A        0      0        2 
  25  chr25_30509729     ASom    G    A        0      0        2 
  25  chr25_30509729     HCab    G    A        1      2        2 
  25  chr25_30509729     HPrz    G    A        1      2        2 
  25  chr25_30509729     ZBoe    G    A        0      0        2 
  25  chr25_30509729     ZGre    G    A        0      0        2 
  25  chr25_30509729     ZHar    G    A        0      0        2 
  25  chr25_30509729   Sample    G    A        1      2        2 
  25  chr25_30509973     AAsi    T    C        1      2        2 
  25  chr25_30509973     AKia    T    C        0      0        2 
  25  chr25_30509973     AOna    T    C        0      0        2 
  25  chr25_30509973     ASom    T    C        1      2        2 
  25  chr25_30509973     HCab    T    C        0      0        2 
  25  chr25_30509973     HPrz    T    C        0      0        2 
  25  chr25_30509973     ZBoe    T    C        0      0        2 
  25  chr25_30509973     ZGre    T    C        0      0        2 
  25  chr25_30509973     ZHar    T    C        0      0        2 
  25  chr25_30509973   Sample    T    C        0      0        2 
  25  chr25_30513451     AAsi    T    C        0      0        2 
  25  chr25_30513451     AKia    T    C        0      0        2 
  25  chr25_30513451     AOna    T    C        0      0        2 
  25  chr25_30513451     ASom    T    C        0      0        2 
  25  chr25_30513451     HCab    T    C        0      0        2 
  25  chr25_30513451     HPrz    T    C        0      0        2 
  25  chr25_30513451     ZBoe    T    C        1      2        2 
  25  chr25_30513451     ZGre    T    C        0      0        2 
  25  chr25_30513451     ZHar    T    C        0      0        2 
  25  chr25_30513451   Sample    T    C        0      0        2 
  25  chr25_30513655     AAsi    G    A        0      0        2 
  25  chr25_30513655     AKia    G    A        0      0        2 
  25  chr25_30513655     AOna    G    A        0      0        2 
  25  chr25_30513655     ASom    G    A        0      0        2 
  25  chr25_30513655     HCab    G    A        1      2        2 
  25  chr25_30513655     HPrz    G    A        1      2        2 
  25  chr25_30513655     ZBoe    G    A        0      0        2 
  25  chr25_30513655     ZGre    G    A        0      0        2 
  25  chr25_30513655     ZHar    G    A        0      0        2 
  25  chr25_30513655   Sample    G    A        1      2        2 
  25  chr25_30516727     AAsi    A    C        0      0        2 
  25  chr25_30516727     AKia    A    C      0.5      1        2 
  25  chr25_30516727     AOna    A    C        1      2        2 
  25  chr25_30516727     ASom    A    C        0      0        2 
  25  chr25_30516727     HCab    A    C        0      0        2 
  25  chr25_30516727     HPrz    A    C        0      0        2 
  25  chr25_30516727     ZBoe    A    C        0      0        2 
  25  chr25_30516727     ZGre    A    C        0      0        2 
  25  chr25_30516727     ZHar    A    C        0      0        2 
  25  chr25_30516727   Sample    A    C        0      0        2 
  25  chr25_30520047     AAsi    A    G        0      0        2 
  25  chr25_30520047     AKia    A    G        0      0        2 
  25  chr25_30520047     AOna    A    G        0      0        2 
  25  chr25_30520047     ASom    A    G        0      0        2 
  25  chr25_30520047     HCab    A    G      0.5      1        2 
  25  chr25_30520047     HPrz    A    G        0      0        2 
  25  chr25_30520047     ZBoe    A    G        0      0        2 
  25  chr25_30520047     ZGre    A    G        0      0        2 
  25  chr25_30520047     ZHar    A    G        0      0        2 
  25  chr25_30520047   Sample    A    G        0      0        2 
  25  chr25_30523367     AAsi    C    T        0      0        2 
  25  chr25_30523367     AKia    C    T        0      0        2 
  25  chr25_30523367     AOna    C    T        0      0        2 
  25  chr25_30523367     ASom    C    T      0.5      1        2 
  25  chr25_30523367     HCab    C    T        0      0        2 
  25  chr25_30523367     HPrz    C    T        0      0        2 
  25  chr25_30523367     ZBoe    C    T        0      0        2 
  25  chr25_30523367     ZGre    C    T        0      0        2 
  25  chr25_30523367     ZHar    C    T        0      0        2 
  25  chr25_30523367   Sample    C    T        0      0        2 
  25  chr25_30527830     AAsi    T    C        0      0        2 
  25  chr25_30527830     AKia    T    C        0      0        2 
  25  chr25_30527830     AOna    T    C        0      0        2 
  25  chr25_30527830     ASom    T    C        0      0        2 
  25  chr25_30527830     HCab    T    C        1      2        2 
  25  chr25_30527830     HPrz    T    C        1      2        2 
  25  chr25_30527830     ZBoe    T    C        0      0        2 
  25  chr25_30527830     ZGre    T    C        0      0        2 
  25  chr25_30527830     ZHar    T    C        0      0        2 
  25  chr25_30527830   Sample    T    C        1      2        2 
  25  chr25_30529367     AAsi    C    G        0      0        2 
  25  chr25_30529367     AKia    C    G      0.5      1        2 
  25  chr25_30529367     AOna    C    G        0      0        2 
  25  chr25_30529367     ASom    C    G        0      0        2 
  25  chr25_30529367     HCab    C    G        0      0        2 
  25  chr25_30529367     HPrz    C    G        0      0        2 
  25  chr25_30529367     ZBoe    C    G        0      0        2 
  25  chr25_30529367     ZGre    C    G        0      0        2 
  25  chr25_30529367     ZHar    C    G        0      0        2 
  25  chr25_30529367   Sample    C    G        0      0        2 
  25  chr25_30530609     AAsi    T    C        0      0        2 
  25  chr25_30530609     AKia    T    C        0      0        2 
  25  chr25_30530609     AOna    T    C        0      0        2 
  25  chr25_30530609     ASom    T    C        0      0        2 
  25  chr25_30530609     HCab    T    C        0      0        2 
  25  chr25_30530609     HPrz    T    C        0      0        2 
  25  chr25_30530609     ZBoe    T    C      0.5      1        2 
  25  chr25_30530609     ZGre    T    C        0      0        2 
  25  chr25_30530609     ZHar    T    C        0      0        2 
  25  chr25_30530609   Sample    T    C        1      2        2 
  25  chr25_30530768     AAsi    T    C        0      0        2 
  25  chr25_30530768     AKia    T    C        0      0        2 
  25  chr25_30530768     AOna    T    C        0      0        2 
  25  chr25_30530768     ASom    T    C        0      0        2 
  25  chr25_30530768     HCab    T    C        1      2        2 
  25  chr25_30530768     HPrz    T    C        1      2        2 
  25  chr25_30530768     ZBoe    T    C        0      0        2 
  25  chr25_30530768     ZGre    T    C        0      0        2 
  25  chr25_30530768     ZHar    T    C        0      0        2 
  25  chr25_30530768   Sample    T    C        1      2        2 
  25  chr25_30532857     AAsi    T    A        0      0        2 
  25  chr25_30532857     AKia    T    A        0      0        2 
  25  chr25_30532857     AOna    T    A        0      0        2 
  25  chr25_30532857     ASom    T    A      0.5      1        2 
  25  chr25_30532857     HCab    T    A        0      0        2 
  25  chr25_30532857     HPrz    T    A        0      0        2 
  25  chr25_30532857     ZBoe    T    A        1      2        2 
  25  chr25_30532857     ZGre    T    A        1      2        2 
  25  chr25_30532857     ZHar    T    A        1      2        2 
  25  chr25_30532857   Sample    T    A        0      0        2 
  25  chr25_30539398     AAsi    C    G        0      0        2 
  25  chr25_30539398     AKia    C    G        0      0        2 
  25  chr25_30539398     AOna    C    G        0      0        2 
  25  chr25_30539398     ASom    C    G        0      0        2 
  25  chr25_30539398     HCab    C    G        1      2        2 
  25  chr25_30539398     HPrz    C    G        1      2        2 
  25  chr25_30539398     ZBoe    C    G        0      0        2 
  25  chr25_30539398     ZGre    C    G        0      0        2 
  25  chr25_30539398     ZHar    C    G        0      0        2 
  25  chr25_30539398   Sample    C    G        1      2        2 
  25  chr25_30546869     AAsi    A    G        0      0        2 
  25  chr25_30546869     AKia    A    G        0      0        2 
  25  chr25_30546869     AOna    A    G        0      0        2 
  25  chr25_30546869     ASom    A    G        0      0        2 
  25  chr25_30546869     HCab    A    G        1      2        2 
  25  chr25_30546869     HPrz    A    G        1      2        2 
  25  chr25_30546869     ZBoe    A    G        0      0        2 
  25  chr25_30546869     ZGre    A    G        0      0        2 
  25  chr25_30546869     ZHar    A    G        0      0        2 
  25  chr25_30546869   Sample    A    G        1      2        2 
  25  chr25_30546975     AAsi    C    G        0      0        2 
  25  chr25_30546975     AKia    C    G        0      0        2 
  25  chr25_30546975     AOna    C    G        0      0        2 
  25  chr25_30546975     ASom    C    G        0      0        2 
  25  chr25_30546975     HCab    C    G        1      2        2 
  25  chr25_30546975     HPrz    C    G        1      2        2 
  25  chr25_30546975     ZBoe    C    G        0      0        2 
  25  chr25_30546975     ZGre    C    G        0      0        2 
  25  chr25_30546975     ZHar    C    G        0      0        2 
  25  chr25_30546975   Sample    C    G        1      2        2 
  25  chr25_30547416     AAsi    G    A        0      0        2 
  25  chr25_30547416     AKia    G    A        0      0        2 
  25  chr25_30547416     AOna    G    A        0      0        2 
  25  chr25_30547416     ASom    G    A        0      0        2 
  25  chr25_30547416     HCab    G    A        0      0        2 
  25  chr25_30547416     HPrz    G    A        0      0        2 
  25  chr25_30547416     ZBoe    G    A        0      0        2 
  25  chr25_30547416     ZGre    G    A        1      2        2 
  25  chr25_30547416     ZHar    G    A        0      0        2 
  25  chr25_30547416   Sample    G    A        0      0        2 
  25  chr25_30548872     AAsi    A    G        0      0        2 
  25  chr25_30548872     AKia    A    G        0      0        2 
  25  chr25_30548872     AOna    A    G        0      0        2 
  25  chr25_30548872     ASom    A    G        0      0        2 
  25  chr25_30548872     HCab    A    G        1      2        2 
  25  chr25_30548872     HPrz    A    G        1      2        2 
  25  chr25_30548872     ZBoe    A    G        0      0        2 
  25  chr25_30548872     ZGre    A    G        0      0        2 
  25  chr25_30548872     ZHar    A    G        0      0        2 
  25  chr25_30548872   Sample    A    G        1      2        2 
  25  chr25_30549651     AAsi    G    A        0      0        2 
  25  chr25_30549651     AKia    G    A        0      0        2 
  25  chr25_30549651     AOna    G    A        0      0        2 
  25  chr25_30549651     ASom    G    A        0      0        2 
  25  chr25_30549651     HCab    G    A        0      0        2 
  25  chr25_30549651     HPrz    G    A        0      0        2 
  25  chr25_30549651     ZBoe    G    A        1      2        2 
  25  chr25_30549651     ZGre    G    A        0      0        2 
  25  chr25_30549651     ZHar    G    A        0      0        2 
  25  chr25_30549651   Sample    G    A        0      0        2 
  25  chr25_30555287     AAsi    C    T        0      0        2 
  25  chr25_30555287     AKia    C    T        0      0        2 
  25  chr25_30555287     AOna    C    T        0      0        2 
  25  chr25_30555287     ASom    C    T        0      0        2 
  25  chr25_30555287     HCab    C    T        1      2        2 
  25  chr25_30555287     HPrz    C    T        0      0        2 
  25  chr25_30555287     ZBoe    C    T        0      0        2 
  25  chr25_30555287     ZGre    C    T        0      0        2 
  25  chr25_30555287     ZHar    C    T        0      0        2 
  25  chr25_30555287   Sample    C    T        0      0        2 
  25  chr25_30563772     AAsi    A    G        1      2        2 
  25  chr25_30563772     AKia    A    G        0      0        2 
  25  chr25_30563772     AOna    A    G        0      0        2 
  25  chr25_30563772     ASom    A    G        1      2        2 
  25  chr25_30563772     HCab    A    G        0      0        2 
  25  chr25_30563772     HPrz    A    G        0      0        2 
  25  chr25_30563772     ZBoe    A    G        0      0        2 
  25  chr25_30563772     ZGre    A    G        0      0        2 
  25  chr25_30563772     ZHar    A    G        0      0        2 
  25  chr25_30563772   Sample    A    G        0      0        2 
  25  chr25_30576239     AAsi    C    T        0      0        2 
  25  chr25_30576239     AKia    C    T        0      0        2 
  25  chr25_30576239     AOna    C    T        0      0        2 
  25  chr25_30576239     ASom    C    T        0      0        2 
  25  chr25_30576239     HCab    C    T        1      2        2 
  25  chr25_30576239     HPrz    C    T        1      2        2 
  25  chr25_30576239     ZBoe    C    T        0      0        2 
  25  chr25_30576239     ZGre    C    T        0      0        2 
  25  chr25_30576239     ZHar    C    T        0      0        2 
  25  chr25_30576239   Sample    C    T        1      2        2 
  25  chr25_30580906     AAsi    C    T        0      0        2 
  25  chr25_30580906     AKia    C    T        0      0        2 
  25  chr25_30580906     AOna    C    T        0      0        2 
  25  chr25_30580906     ASom    C    T        0      0        2 
  25  chr25_30580906     HCab    C    T        1      2        2 
  25  chr25_30580906     HPrz    C    T        1      2        2 
  25  chr25_30580906     ZBoe    C    T        0      0        2 
  25  chr25_30580906     ZGre    C    T        0      0        2 
  25  chr25_30580906     ZHar    C    T        0      0        2 
  25  chr25_30580906   Sample    C    T        1      2        2 
  25  chr25_30581551     AAsi    T    C        0      0        2 
  25  chr25_30581551     AKia    T    C        0      0        2 
  25  chr25_30581551     AOna    T    C        0      0        2 
  25  chr25_30581551     ASom    T    C        0      0        2 
  25  chr25_30581551     HCab    T    C        0      0        2 
  25  chr25_30581551     HPrz    T    C        0      0        2 
  25  chr25_30581551     ZBoe    T    C      0.5      1        2 
  25  chr25_30581551     ZGre    T    C        0      0        2 
  25  chr25_30581551     ZHar    T    C        0      0        2 
  25  chr25_30581551   Sample    T    C        0      0        2 
  25  chr25_30585030     AAsi    G    C        0      0        2 
  25  chr25_30585030     AKia    G    C        0      0        2 
  25  chr25_30585030     AOna    G    C        0      0        2 
  25  chr25_30585030     ASom    G    C        0      0        2 
  25  chr25_30585030     HCab    G    C        1      2        2 
  25  chr25_30585030     HPrz    G    C        1      2        2 
  25  chr25_30585030     ZBoe    G    C        0      0        2 
  25  chr25_30585030     ZGre    G    C        0      0        2 
  25  chr25_30585030     ZHar    G    C        0      0        2 
  25  chr25_30585030   Sample    G    C        1      2        2 
  25  chr25_30586960     AAsi    A    C        0      0        2 
  25  chr25_30586960     AKia    A    C        0      0        2 
  25  chr25_30586960     AOna    A    C        0      0        2 
  25  chr25_30586960     ASom    A    C        0      0        2 
  25  chr25_30586960     HCab    A    C        1      2        2 
  25  chr25_30586960     HPrz    A    C        1      2        2 
  25  chr25_30586960     ZBoe    A    C        0      0        2 
  25  chr25_30586960     ZGre    A    C        0      0        2 
  25  chr25_30586960     ZHar    A    C        0      0        2 
  25  chr25_30586960   Sample    A    C        1      2        2 
  25  chr25_30587720     AAsi    C    A        0      0        2 
  25  chr25_30587720     AKia    C    A        0      0        2 
  25  chr25_30587720     AOna    C    A        0      0        2 
  25  chr25_30587720     ASom    C    A        0      0        2 
  25  chr25_30587720     HCab    C    A        0      0        2 
  25  chr25_30587720     HPrz    C    A        0      0        2 
  25  chr25_30587720     ZBoe    C    A        0      0        2 
  25  chr25_30587720     ZGre    C    A        0      0        2 
  25  chr25_30587720     ZHar    C    A        1      2        2 
  25  chr25_30587720   Sample    C    A        0      0        2 
  25  chr25_30595276     AAsi    C    T        0      0        2 
  25  chr25_30595276     AKia    C    T        0      0        2 
  25  chr25_30595276     AOna    C    T        0      0        2 
  25  chr25_30595276     ASom    C    T        0      0        2 
  25  chr25_30595276     HCab    C    T        1      2        2 
  25  chr25_30595276     HPrz    C    T        1      2        2 
  25  chr25_30595276     ZBoe    C    T        0      0        2 
  25  chr25_30595276     ZGre    C    T        0      0        2 
  25  chr25_30595276     ZHar    C    T        0      0        2 
  25  chr25_30595276   Sample    C    T        1      2        2 
  25  chr25_30596287     AAsi    C    T        0      0        2 
  25  chr25_30596287     AKia    C    T        0      0        2 
  25  chr25_30596287     AOna    C    T        0      0        2 
  25  chr25_30596287     ASom    C    T        0      0        2 
  25  chr25_30596287     HCab    C    T        0      0        2 
  25  chr25_30596287     HPrz    C    T        0      0        2 
  25  chr25_30596287     ZBoe    C    T        0      0        2 
  25  chr25_30596287     ZGre    C    T        0      0        2 
  25  chr25_30596287     ZHar    C    T        1      2        2 
  25  chr25_30596287   Sample    C    T        0      0        2 
  25  chr25_30598500     AAsi    C    G        0      0        2 
  25  chr25_30598500     AKia    C    G        1      2        2 
  25  chr25_30598500     AOna    C    G        1      2        2 
  25  chr25_30598500     ASom    C    G        0      0        2 
  25  chr25_30598500     HCab    C    G        0      0        2 
  25  chr25_30598500     HPrz    C    G        0      0        2 
  25  chr25_30598500     ZBoe    C    G        0      0        2 
  25  chr25_30598500     ZGre    C    G        0      0        2 
  25  chr25_30598500     ZHar    C    G        0      0        2 
  25  chr25_30598500   Sample    C    G        0      0        2 
  25  chr25_30600640     AAsi    G    A        0      0        2 
  25  chr25_30600640     AKia    G    A        0      0        2 
  25  chr25_30600640     AOna    G    A        0      0        2 
  25  chr25_30600640     ASom    G    A        0      0        2 
  25  chr25_30600640     HCab    G    A        1      2        2 
  25  chr25_30600640     HPrz    G    A        1      2        2 
  25  chr25_30600640     ZBoe    G    A        0      0        2 
  25  chr25_30600640     ZGre    G    A        0      0        2 
  25  chr25_30600640     ZHar    G    A        0      0        2 
  25  chr25_30600640   Sample    G    A        1      2        2 
  25  chr25_30601170     AAsi    A    G        0      0        2 
  25  chr25_30601170     AKia    A    G        0      0        2 
  25  chr25_30601170     AOna    A    G        0      0        2 
  25  chr25_30601170     ASom    A    G        0      0        2 
  25  chr25_30601170     HCab    A    G        1      2        2 
  25  chr25_30601170     HPrz    A    G        1      2        2 
  25  chr25_30601170     ZBoe    A    G        0      0        2 
  25  chr25_30601170     ZGre    A    G        0      0        2 
  25  chr25_30601170     ZHar    A    G        0      0        2 
  25  chr25_30601170   Sample    A    G        1      2        2 
  25  chr25_30606495     AAsi    G    A        0      0        2 
  25  chr25_30606495     AKia    G    A        0      0        2 
  25  chr25_30606495     AOna    G    A        0      0        2 
  25  chr25_30606495     ASom    G    A        0      0        2 
  25  chr25_30606495     HCab    G    A        1      2        2 
  25  chr25_30606495     HPrz    G    A        1      2        2 
  25  chr25_30606495     ZBoe    G    A        0      0        2 
  25  chr25_30606495     ZGre    G    A        0      0        2 
  25  chr25_30606495     ZHar    G    A        0      0        2 
  25  chr25_30606495   Sample    G    A        1      2        2 
  25  chr25_30607176     AAsi    T    C        0      0        2 
  25  chr25_30607176     AKia    T    C        0      0        2 
  25  chr25_30607176     AOna    T    C        0      0        2 
  25  chr25_30607176     ASom    T    C        0      0        2 
  25  chr25_30607176     HCab    T    C        1      2        2 
  25  chr25_30607176     HPrz    T    C        1      2        2 
  25  chr25_30607176     ZBoe    T    C        0      0        2 
  25  chr25_30607176     ZGre    T    C        0      0        2 
  25  chr25_30607176     ZHar    T    C        0      0        2 
  25  chr25_30607176   Sample    T    C        1      2        2 
  25  chr25_30607692     AAsi    C    G        0      0        2 
  25  chr25_30607692     AKia    C    G        0      0        2 
  25  chr25_30607692     AOna    C    G        0      0        2 
  25  chr25_30607692     ASom    C    G        0      0        2 
  25  chr25_30607692     HCab    C    G        0      0        2 
  25  chr25_30607692     HPrz    C    G        0      0        2 
  25  chr25_30607692     ZBoe    C    G        1      2        2 
  25  chr25_30607692     ZGre    C    G        1      2        2 
  25  chr25_30607692     ZHar    C    G        1      2        2 
  25  chr25_30607692   Sample    C    G        0      0        2 
  25  chr25_30608793     AAsi    A    G        0      0        2 
  25  chr25_30608793     AKia    A    G      0.5      1        2 
  25  chr25_30608793     AOna    A    G        0      0        2 
  25  chr25_30608793     ASom    A    G        0      0        2 
  25  chr25_30608793     HCab    A    G        0      0        2 
  25  chr25_30608793     HPrz    A    G        0      0        2 
  25  chr25_30608793     ZBoe    A    G        0      0        2 
  25  chr25_30608793     ZGre    A    G        0      0        2 
  25  chr25_30608793     ZHar    A    G        0      0        2 
  25  chr25_30608793   Sample    A    G        1      2        2 
  25  chr25_30613195     AAsi    C    T        0      0        2 
  25  chr25_30613195     AKia    C    T        0      0        2 
  25  chr25_30613195     AOna    C    T        0      0        2 
  25  chr25_30613195     ASom    C    T        0      0        2 
  25  chr25_30613195     HCab    C    T        0      0        2 
  25  chr25_30613195     HPrz    C    T        0      0        2 
  25  chr25_30613195     ZBoe    C    T        1      2        2 
  25  chr25_30613195     ZGre    C    T        1      2        2 
  25  chr25_30613195     ZHar    C    T        0      0        2 
  25  chr25_30613195   Sample    C    T        0      0        2 
  25  chr25_30616201     AAsi    G    T        0      0        2 
  25  chr25_30616201     AKia    G    T        0      0        2 
  25  chr25_30616201     AOna    G    T        0      0        2 
  25  chr25_30616201     ASom    G    T        0      0        2 
  25  chr25_30616201     HCab    G    T        0      0        2 
  25  chr25_30616201     HPrz    G    T        0      0        2 
  25  chr25_30616201     ZBoe    G    T        0      0        2 
  25  chr25_30616201     ZGre    G    T        0      0        2 
  25  chr25_30616201     ZHar    G    T        1      2        2 
  25  chr25_30616201   Sample    G    T        0      0        2 
  25  chr25_30621108     AAsi    A    G        0      0        2 
  25  chr25_30621108     AKia    A    G        0      0        2 
  25  chr25_30621108     AOna    A    G        0      0        2 
  25  chr25_30621108     ASom    A    G        0      0        2 
  25  chr25_30621108     HCab    A    G        0      0        2 
  25  chr25_30621108     HPrz    A    G        0      0        2 
  25  chr25_30621108     ZBoe    A    G        0      0        2 
  25  chr25_30621108     ZGre    A    G        0      0        2 
  25  chr25_30621108     ZHar    A    G        1      2        2 
  25  chr25_30621108   Sample    A    G        0      0        2 
  25  chr25_30625228     AAsi    T    C        1      2        2 
  25  chr25_30625228     AKia    T    C        0      0        2 
  25  chr25_30625228     AOna    T    C        0      0        2 
  25  chr25_30625228     ASom    T    C        0      0        2 
  25  chr25_30625228     HCab    T    C        0      0        2 
  25  chr25_30625228     HPrz    T    C        0      0        2 
  25  chr25_30625228     ZBoe    T    C        0      0        2 
  25  chr25_30625228     ZGre    T    C        0      0        2 
  25  chr25_30625228     ZHar    T    C        0      0        2 
  25  chr25_30625228   Sample    T    C        0      0        2 
  25  chr25_30627837     AAsi    G    A        1      2        2 
  25  chr25_30627837     AKia    G    A        0      0        2 
  25  chr25_30627837     AOna    G    A        0      0        2 
  25  chr25_30627837     ASom    G    A        1      2        2 
  25  chr25_30627837     HCab    G    A        1      2        2 
  25  chr25_30627837     HPrz    G    A        1      2        2 
  25  chr25_30627837     ZBoe    G    A        0      0        2 
  25  chr25_30627837     ZGre    G    A        0      0        2 
  25  chr25_30627837     ZHar    G    A        0      0        2 
  25  chr25_30627837   Sample    G    A        1      2        2 
  25  chr25_30633706     AAsi    C    G        0      0        2 
  25  chr25_30633706     AKia    C    G        0      0        2 
  25  chr25_30633706     AOna    C    G        0      0        2 
  25  chr25_30633706     ASom    C    G        0      0        2 
  25  chr25_30633706     HCab    C    G        1      2        2 
  25  chr25_30633706     HPrz    C    G        1      2        2 
  25  chr25_30633706     ZBoe    C    G        0      0        2 
  25  chr25_30633706     ZGre    C    G        0      0        2 
  25  chr25_30633706     ZHar    C    G        0      0        2 
  25  chr25_30633706   Sample    C    G        1      2        2 
  25  chr25_30634399     AAsi    T    C        0      0        2 
  25  chr25_30634399     AKia    T    C        0      0        2 
  25  chr25_30634399     AOna    T    C        0      0        2 
  25  chr25_30634399     ASom    T    C        0      0        2 
  25  chr25_30634399     HCab    T    C        1      2        2 
  25  chr25_30634399     HPrz    T    C        1      2        2 
  25  chr25_30634399     ZBoe    T    C        0      0        2 
  25  chr25_30634399     ZGre    T    C        0      0        2 
  25  chr25_30634399     ZHar    T    C        0      0        2 
  25  chr25_30634399   Sample    T    C        1      2        2 
  25  chr25_30639304     AAsi    T    C        0      0        2 
  25  chr25_30639304     AKia    T    C        0      0        2 
  25  chr25_30639304     AOna    T    C        0      0        2 
  25  chr25_30639304     ASom    T    C        0      0        2 
  25  chr25_30639304     HCab    T    C        1      2        2 
  25  chr25_30639304     HPrz    T    C        1      2        2 
  25  chr25_30639304     ZBoe    T    C        0      0        2 
  25  chr25_30639304     ZGre    T    C        0      0        2 
  25  chr25_30639304     ZHar    T    C        0      0        2 
  25  chr25_30639304   Sample    T    C        1      2        2 
  25  chr25_30639403     AAsi    G    A        0      0        2 
  25  chr25_30639403     AKia    G    A      0.5      1        2 
  25  chr25_30639403     AOna    G    A        0      0        2 
  25  chr25_30639403     ASom    G    A        0      0        2 
  25  chr25_30639403     HCab    G    A        0      0        2 
  25  chr25_30639403     HPrz    G    A        0      0        2 
  25  chr25_30639403     ZBoe    G    A        0      0        2 
  25  chr25_30639403     ZGre    G    A        0      0        2 
  25  chr25_30639403     ZHar    G    A        0      0        2 
  25  chr25_30639403   Sample    G    A        0      0        2 
  25  chr25_30642661     AAsi    A    G        0      0        2 
  25  chr25_30642661     AKia    A    G        0      0        2 
  25  chr25_30642661     AOna    A    G        0      0        2 
  25  chr25_30642661     ASom    A    G        0      0        2 
  25  chr25_30642661     HCab    A    G        0      0        2 
  25  chr25_30642661     HPrz    A    G        0      0        2 
  25  chr25_30642661     ZBoe    A    G        1      2        2 
  25  chr25_30642661     ZGre    A    G        0      0        2 
  25  chr25_30642661     ZHar    A    G        0      0        2 
  25  chr25_30642661   Sample    A    G        0      0        2 
  25  chr25_30648113     AAsi    T    A        0      0        2 
  25  chr25_30648113     AKia    T    A        0      0        2 
  25  chr25_30648113     AOna    T    A        0      0        2 
  25  chr25_30648113     ASom    T    A        0      0        2 
  25  chr25_30648113     HCab    T    A        1      2        2 
  25  chr25_30648113     HPrz    T    A        1      2        2 
  25  chr25_30648113     ZBoe    T    A        0      0        2 
  25  chr25_30648113     ZGre    T    A        0      0        2 
  25  chr25_30648113     ZHar    T    A        0      0        2 
  25  chr25_30648113   Sample    T    A        1      2        2 
  25  chr25_30648449     AAsi    A    C        0      0        2 
  25  chr25_30648449     AKia    A    C        0      0        2 
  25  chr25_30648449     AOna    A    C        0      0        2 
  25  chr25_30648449     ASom    A    C      0.5      1        2 
  25  chr25_30648449     HCab    A    C        0      0        2 
  25  chr25_30648449     HPrz    A    C        0      0        2 
  25  chr25_30648449     ZBoe    A    C        0      0        2 
  25  chr25_30648449     ZGre    A    C        0      0        2 
  25  chr25_30648449     ZHar    A    C        0      0        2 
  25  chr25_30648449   Sample    A    C        0      0        2 
  25  chr25_30649253     AAsi    T    C        0      0        2 
  25  chr25_30649253     AKia    T    C        0      0        2 
  25  chr25_30649253     AOna    T    C        0      0        2 
  25  chr25_30649253     ASom    T    C        0      0        2 
  25  chr25_30649253     HCab    T    C        1      2        2 
  25  chr25_30649253     HPrz    T    C        1      2        2 
  25  chr25_30649253     ZBoe    T    C        0      0        2 
  25  chr25_30649253     ZGre    T    C        0      0        2 
  25  chr25_30649253     ZHar    T    C        0      0        2 
  25  chr25_30649253   Sample    T    C        1      2        2 
  25  chr25_30650057     AAsi    T    C        0      0        2 
  25  chr25_30650057     AKia    T    C        0      0        2 
  25  chr25_30650057     AOna    T    C        0      0        2 
  25  chr25_30650057     ASom    T    C        0      0        2 
  25  chr25_30650057     HCab    T    C        0      0        2 
  25  chr25_30650057     HPrz    T    C        0      0        2 
  25  chr25_30650057     ZBoe    T    C      0.5      1        2 
  25  chr25_30650057     ZGre    T    C        0      0        2 
  25  chr25_30650057     ZHar    T    C        0      0        2 
  25  chr25_30650057   Sample    T    C        0      0        2 
  25  chr25_30657287     AAsi    A    G        0      0        2 
  25  chr25_30657287     AKia    A    G        0      0        2 
  25  chr25_30657287     AOna    A    G        0      0        2 
  25  chr25_30657287     ASom    A    G        0      0        2 
  25  chr25_30657287     HCab    A    G        1      2        2 
  25  chr25_30657287     HPrz    A    G        1      2        2 
  25  chr25_30657287     ZBoe    A    G        0      0        2 
  25  chr25_30657287     ZGre    A    G        0      0        2 
  25  chr25_30657287     ZHar    A    G        0      0        2 
  25  chr25_30657287   Sample    A    G        1      2        2 
  25  chr25_30666252     AAsi    T    C        0      0        2 
  25  chr25_30666252     AKia    T    C        0      0        2 
  25  chr25_30666252     AOna    T    C        0      0        2 
  25  chr25_30666252     ASom    T    C        0      0        2 
  25  chr25_30666252     HCab    T    C        0      0        2 
  25  chr25_30666252     HPrz    T    C        0      0        2 
  25  chr25_30666252     ZBoe    T    C        1      2        2 
  25  chr25_30666252     ZGre    T    C        0      0        2 
  25  chr25_30666252     ZHar    T    C        0      0        2 
  25  chr25_30666252   Sample    T    C        0      0        2 
  25  chr25_30667575     AAsi    A    G        0      0        2 
  25  chr25_30667575     AKia    A    G      0.5      1        2 
  25  chr25_30667575     AOna    A    G        0      0        2 
  25  chr25_30667575     ASom    A    G        0      0        2 
  25  chr25_30667575     HCab    A    G        0      0        2 
  25  chr25_30667575     HPrz    A    G        0      0        2 
  25  chr25_30667575     ZBoe    A    G        0      0        2 
  25  chr25_30667575     ZGre    A    G        0      0        2 
  25  chr25_30667575     ZHar    A    G        0      0        2 
  25  chr25_30667575   Sample    A    G        0      0        2 
  25  chr25_30669454     AAsi    G    T        0      0        2 
  25  chr25_30669454     AKia    G    T      0.5      1        2 
  25  chr25_30669454     AOna    G    T        0      0        2 
  25  chr25_30669454     ASom    G    T        0      0        2 
  25  chr25_30669454     HCab    G    T        0      0        2 
  25  chr25_30669454     HPrz    G    T        0      0        2 
  25  chr25_30669454     ZBoe    G    T        0      0        2 
  25  chr25_30669454     ZGre    G    T        0      0        2 
  25  chr25_30669454     ZHar    G    T        0      0        2 
  25  chr25_30669454   Sample    G    T        0      0        2 
  25  chr25_30681169     AAsi    C    T        0      0        2 
  25  chr25_30681169     AKia    C    T        0      0        2 
  25  chr25_30681169     AOna    C    T        0      0        2 
  25  chr25_30681169     ASom    C    T        0      0        2 
  25  chr25_30681169     HCab    C    T        0      0        2 
  25  chr25_30681169     HPrz    C    T        0      0        2 
  25  chr25_30681169     ZBoe    C    T        0      0        2 
  25  chr25_30681169     ZGre    C    T        0      0        2 
  25  chr25_30681169     ZHar    C    T        1      2        2 
  25  chr25_30681169   Sample    C    T        0      0        2 
  25  chr25_30684438     AAsi    G    C        0      0        2 
  25  chr25_30684438     AKia    G    C        0      0        2 
  25  chr25_30684438     AOna    G    C        0      0        2 
  25  chr25_30684438     ASom    G    C        0      0        2 
  25  chr25_30684438     HCab    G    C      0.5      1        2 
  25  chr25_30684438     HPrz    G    C        0      0        2 
  25  chr25_30684438     ZBoe    G    C        0      0        2 
  25  chr25_30684438     ZGre    G    C        0      0        2 
  25  chr25_30684438     ZHar    G    C        0      0        2 
  25  chr25_30684438   Sample    G    C        0      0        2 
  25  chr25_30687612     AAsi    C    T        0      0        2 
  25  chr25_30687612     AKia    C    T        0      0        2 
  25  chr25_30687612     AOna    C    T        0      0        2 
  25  chr25_30687612     ASom    C    T        0      0        2 
  25  chr25_30687612     HCab    C    T        1      2        2 
  25  chr25_30687612     HPrz    C    T        1      2        2 
  25  chr25_30687612     ZBoe    C    T        0      0        2 
  25  chr25_30687612     ZGre    C    T        0      0        2 
  25  chr25_30687612     ZHar    C    T        0      0        2 
  25  chr25_30687612   Sample    C    T        1      2        2 
  25  chr25_30690337     AAsi    A    C        0      0        2 
  25  chr25_30690337     AKia    A    C        0      0        2 
  25  chr25_30690337     AOna    A    C        1      2        2 
  25  chr25_30690337     ASom    A    C        0      0        2 
  25  chr25_30690337     HCab    A    C        0      0        2 
  25  chr25_30690337     HPrz    A    C        0      0        2 
  25  chr25_30690337     ZBoe    A    C        0      0        2 
  25  chr25_30690337     ZGre    A    C        0      0        2 
  25  chr25_30690337     ZHar    A    C        0      0        2 
  25  chr25_30690337   Sample    A    C        0      0        2 
  25  chr25_30691424     AAsi    A    G        0      0        2 
  25  chr25_30691424     AKia    A    G        0      0        2 
  25  chr25_30691424     AOna    A    G        0      0        2 
  25  chr25_30691424     ASom    A    G        0      0        2 
  25  chr25_30691424     HCab    A    G        0      0        2 
  25  chr25_30691424     HPrz    A    G        0      0        2 
  25  chr25_30691424     ZBoe    A    G      0.5      1        2 
  25  chr25_30691424     ZGre    A    G        0      0        2 
  25  chr25_30691424     ZHar    A    G        0      0        2 
  25  chr25_30691424   Sample    A    G        0      0        2 
  25  chr25_30695045     AAsi    G    A        0      0        2 
  25  chr25_30695045     AKia    G    A      0.5      1        2 
  25  chr25_30695045     AOna    G    A        1      2        2 
  25  chr25_30695045     ASom    G    A        0      0        2 
  25  chr25_30695045     HCab    G    A        0      0        2 
  25  chr25_30695045     HPrz    G    A        0      0        2 
  25  chr25_30695045     ZBoe    G    A        0      0        2 
  25  chr25_30695045     ZGre    G    A        0      0        2 
  25  chr25_30695045     ZHar    G    A        0      0        2 
  25  chr25_30695045   Sample    G    A        0      0        2 
  25  chr25_30697316     AAsi    A    C        0      0        2 
  25  chr25_30697316     AKia    A    C        0      0        2 
  25  chr25_30697316     AOna    A    C        0      0        2 
  25  chr25_30697316     ASom    A    C        0      0        2 
  25  chr25_30697316     HCab    A    C        1      2        2 
  25  chr25_30697316     HPrz    A    C        1      2        2 
  25  chr25_30697316     ZBoe    A    C        0      0        2 
  25  chr25_30697316     ZGre    A    C        0      0        2 
  25  chr25_30697316     ZHar    A    C        0      0        2 
  25  chr25_30697316   Sample    A    C        1      2        2 
  25  chr25_30697605     AAsi    A    G        0      0        2 
  25  chr25_30697605     AKia    A    G        0      0        2 
  25  chr25_30697605     AOna    A    G        0      0        2 
  25  chr25_30697605     ASom    A    G        0      0        2 
  25  chr25_30697605     HCab    A    G        1      2        2 
  25  chr25_30697605     HPrz    A    G        1      2        2 
  25  chr25_30697605     ZBoe    A    G        0      0        2 
  25  chr25_30697605     ZGre    A    G        0      0        2 
  25  chr25_30697605     ZHar    A    G        0      0        2 
  25  chr25_30697605   Sample    A    G        1      2        2 
  25  chr25_30699930     AAsi    T    C        1      2        2 
  25  chr25_30699930     AKia    T    C        0      0        2 
  25  chr25_30699930     AOna    T    C        0      0        2 
  25  chr25_30699930     ASom    T    C        1      2        2 
  25  chr25_30699930     HCab    T    C        0      0        2 
  25  chr25_30699930     HPrz    T    C        0      0        2 
  25  chr25_30699930     ZBoe    T    C        0      0        2 
  25  chr25_30699930     ZGre    T    C        0      0        2 
  25  chr25_30699930     ZHar    T    C        0      0        2 
  25  chr25_30699930   Sample    T    C        0      0        2 
  25  chr25_30701490     AAsi    T    C        0      0        2 
  25  chr25_30701490     AKia    T    C        0      0        2 
  25  chr25_30701490     AOna    T    C        1      2        2 
  25  chr25_30701490     ASom    T    C        0      0        2 
  25  chr25_30701490     HCab    T    C        1      2        2 
  25  chr25_30701490     HPrz    T    C        1      2        2 
  25  chr25_30701490     ZBoe    T    C        0      0        2 
  25  chr25_30701490     ZGre    T    C        0      0        2 
  25  chr25_30701490     ZHar    T    C        0      0        2 
  25  chr25_30701490   Sample    T    C        1      2        2 
  25  chr25_30701911     AAsi    T    C      0.5      1        2 
  25  chr25_30701911     AKia    T    C        0      0        2 
  25  chr25_30701911     AOna    T    C        0      0        2 
  25  chr25_30701911     ASom    T    C        0      0        2 
  25  chr25_30701911     HCab    T    C        0      0        2 
  25  chr25_30701911     HPrz    T    C        0      0        2 
  25  chr25_30701911     ZBoe    T    C        0      0        2 
  25  chr25_30701911     ZGre    T    C        0      0        2 
  25  chr25_30701911     ZHar    T    C        0      0        2 
  25  chr25_30701911   Sample    T    C        0      0        2 
  25  chr25_30702207     AAsi    A    G        0      0        2 
  25  chr25_30702207     AKia    A    G        0      0        2 
  25  chr25_30702207     AOna    A    G        0      0        2 
  25  chr25_30702207     ASom    A    G        0      0        2 
  25  chr25_30702207     HCab    A    G      0.5      1        2 
  25  chr25_30702207     HPrz    A    G        0      0        2 
  25  chr25_30702207     ZBoe    A    G        0      0        2 
  25  chr25_30702207     ZGre    A    G        0      0        2 
  25  chr25_30702207     ZHar    A    G        0      0        2 
  25  chr25_30702207   Sample    A    G        0      0        2 
  25  chr25_30709664     AAsi    T    C        0      0        2 
  25  chr25_30709664     AKia    T    C        1      2        2 
  25  chr25_30709664     AOna    T    C        1      2        2 
  25  chr25_30709664     ASom    T    C        0      0        2 
  25  chr25_30709664     HCab    T    C        0      0        2 
  25  chr25_30709664     HPrz    T    C        0      0        2 
  25  chr25_30709664     ZBoe    T    C        0      0        2 
  25  chr25_30709664     ZGre    T    C        0      0        2 
  25  chr25_30709664     ZHar    T    C        0      0        2 
  25  chr25_30709664   Sample    T    C        0      0        2 
  25  chr25_30711373     AAsi    A    G        0      0        2 
  25  chr25_30711373     AKia    A    G        0      0        2 
  25  chr25_30711373     AOna    A    G        0      0        2 
  25  chr25_30711373     ASom    A    G      0.5      1        2 
  25  chr25_30711373     HCab    A    G        0      0        2 
  25  chr25_30711373     HPrz    A    G        0      0        2 
  25  chr25_30711373     ZBoe    A    G        0      0        2 
  25  chr25_30711373     ZGre    A    G        0      0        2 
  25  chr25_30711373     ZHar    A    G        0      0        2 
  25  chr25_30711373   Sample    A    G        0      0        2 
  25  chr25_30711993     AAsi    A    G        0      0        2 
  25  chr25_30711993     AKia    A    G        0      0        2 
  25  chr25_30711993     AOna    A    G        0      0        2 
  25  chr25_30711993     ASom    A    G        0      0        2 
  25  chr25_30711993     HCab    A    G        0      0        2 
  25  chr25_30711993     HPrz    A    G        0      0        2 
  25  chr25_30711993     ZBoe    A    G        0      0        2 
  25  chr25_30711993     ZGre    A    G        0      0        2 
  25  chr25_30711993     ZHar    A    G        1      2        2 
  25  chr25_30711993   Sample    A    G        0      0        2 
  25  chr25_30714265     AAsi    T    G        0      0        2 
  25  chr25_30714265     AKia    T    G        0      0        2 
  25  chr25_30714265     AOna    T    G        0      0        2 
  25  chr25_30714265     ASom    T    G        0      0        2 
  25  chr25_30714265     HCab    T    G        1      2        2 
  25  chr25_30714265     HPrz    T    G        1      2        2 
  25  chr25_30714265     ZBoe    T    G        0      0        2 
  25  chr25_30714265     ZGre    T    G        0      0        2 
  25  chr25_30714265     ZHar    T    G        0      0        2 
  25  chr25_30714265   Sample    T    G        1      2        2 
  25  chr25_30715621     AAsi    C    G        0      0        2 
  25  chr25_30715621     AKia    C    G        0      0        2 
  25  chr25_30715621     AOna    C    G        0      0        2 
  25  chr25_30715621     ASom    C    G        0      0        2 
  25  chr25_30715621     HCab    C    G        1      2        2 
  25  chr25_30715621     HPrz    C    G        1      2        2 
  25  chr25_30715621     ZBoe    C    G        0      0        2 
  25  chr25_30715621     ZGre    C    G        0      0        2 
  25  chr25_30715621     ZHar    C    G        0      0        2 
  25  chr25_30715621   Sample    C    G        1      2        2 
  25  chr25_30716393     AAsi    A    G        1      2        2 
  25  chr25_30716393     AKia    A    G        0      0        2 
  25  chr25_30716393     AOna    A    G        0      0        2 
  25  chr25_30716393     ASom    A    G        1      2        2 
  25  chr25_30716393     HCab    A    G        0      0        2 
  25  chr25_30716393     HPrz    A    G        0      0        2 
  25  chr25_30716393     ZBoe    A    G        1      2        2 
  25  chr25_30716393     ZGre    A    G        1      2        2 
  25  chr25_30716393     ZHar    A    G        1      2        2 
  25  chr25_30716393   Sample    A    G        0      0        2 
  25  chr25_30722617     AAsi    C    G        0      0        2 
  25  chr25_30722617     AKia    C    G        0      0        2 
  25  chr25_30722617     AOna    C    G        1      2        2 
  25  chr25_30722617     ASom    C    G        0      0        2 
  25  chr25_30722617     HCab    C    G        0      0        2 
  25  chr25_30722617     HPrz    C    G        0      0        2 
  25  chr25_30722617     ZBoe    C    G        0      0        2 
  25  chr25_30722617     ZGre    C    G        0      0        2 
  25  chr25_30722617     ZHar    C    G        0      0        2 
  25  chr25_30722617   Sample    C    G        0      0        2 
  25  chr25_30726481     AAsi    A    G        0      0        2 
  25  chr25_30726481     AKia    A    G        0      0        2 
  25  chr25_30726481     AOna    A    G        1      2        2 
  25  chr25_30726481     ASom    A    G        0      0        2 
  25  chr25_30726481     HCab    A    G        0      0        2 
  25  chr25_30726481     HPrz    A    G        0      0        2 
  25  chr25_30726481     ZBoe    A    G        0      0        2 
  25  chr25_30726481     ZGre    A    G        0      0        2 
  25  chr25_30726481     ZHar    A    G        0      0        2 
  25  chr25_30726481   Sample    A    G        0      0        2 
  25  chr25_30727611     AAsi    T    C        0      0        2 
  25  chr25_30727611     AKia    T    C        1      2        2 
  25  chr25_30727611     AOna    T    C        0      0        2 
  25  chr25_30727611     ASom    T    C        0      0        2 
  25  chr25_30727611     HCab    T    C        0      0        2 
  25  chr25_30727611     HPrz    T    C        0      0        2 
  25  chr25_30727611     ZBoe    T    C        0      0        2 
  25  chr25_30727611     ZGre    T    C        0      0        2 
  25  chr25_30727611     ZHar    T    C        0      0        2 
  25  chr25_30727611   Sample    T    C        0      0        2 
  25  chr25_30728515     AAsi    T    C        0      0        2 
  25  chr25_30728515     AKia    T    C        0      0        2 
  25  chr25_30728515     AOna    T    C        0      0        2 
  25  chr25_30728515     ASom    T    C        0      0        2 
  25  chr25_30728515     HCab    T    C        0      0        2 
  25  chr25_30728515     HPrz    T    C        0      0        2 
  25  chr25_30728515     ZBoe    T    C        0      0        2 
  25  chr25_30728515     ZGre    T    C      0.5      1        2 
  25  chr25_30728515     ZHar    T    C        0      0        2 
  25  chr25_30728515   Sample    T    C        0      0        2 
  25  chr25_30729510     AAsi    A    G        0      0        2 
  25  chr25_30729510     AKia    A    G        0      0        2 
  25  chr25_30729510     AOna    A    G        0      0        2 
  25  chr25_30729510     ASom    A    G        0      0        2 
  25  chr25_30729510     HCab    A    G        1      2        2 
  25  chr25_30729510     HPrz    A    G        1      2        2 
  25  chr25_30729510     ZBoe    A    G        0      0        2 
  25  chr25_30729510     ZGre    A    G        0      0        2 
  25  chr25_30729510     ZHar    A    G        0      0        2 
  25  chr25_30729510   Sample    A    G        1      2        2 
  25  chr25_30731367     AAsi    C    A        0      0        2 
  25  chr25_30731367     AKia    C    A        0      0        2 
  25  chr25_30731367     AOna    C    A        1      2        2 
  25  chr25_30731367     ASom    C    A        0      0        2 
  25  chr25_30731367     HCab    C    A        0      0        2 
  25  chr25_30731367     HPrz    C    A        0      0        2 
  25  chr25_30731367     ZBoe    C    A        0      0        2 
  25  chr25_30731367     ZGre    C    A        0      0        2 
  25  chr25_30731367     ZHar    C    A        0      0        2 
  25  chr25_30731367   Sample    C    A        0      0        2 
  25  chr25_30736888     AAsi    A    G        0      0        2 
  25  chr25_30736888     AKia    A    G        0      0        2 
  25  chr25_30736888     AOna    A    G        0      0        2 
  25  chr25_30736888     ASom    A    G        0      0        2 
  25  chr25_30736888     HCab    A    G        1      2        2 
  25  chr25_30736888     HPrz    A    G        1      2        2 
  25  chr25_30736888     ZBoe    A    G        0      0        2 
  25  chr25_30736888     ZGre    A    G        0      0        2 
  25  chr25_30736888     ZHar    A    G        0      0        2 
  25  chr25_30736888   Sample    A    G        1      2        2 
  25  chr25_30736909     AAsi    G    T        0      0        2 
  25  chr25_30736909     AKia    G    T        0      0        2 
  25  chr25_30736909     AOna    G    T        0      0        2 
  25  chr25_30736909     ASom    G    T        0      0        2 
  25  chr25_30736909     HCab    G    T        0      0        2 
  25  chr25_30736909     HPrz    G    T        0      0        2 
  25  chr25_30736909     ZBoe    G    T        0      0        2 
  25  chr25_30736909     ZGre    G    T      0.5      1        2 
  25  chr25_30736909     ZHar    G    T        0      0        2 
  25  chr25_30736909   Sample    G    T        0      0        2 
  25  chr25_30740035     AAsi    T    C        0      0        2 
  25  chr25_30740035     AKia    T    C        0      0        2 
  25  chr25_30740035     AOna    T    C        0      0        2 
  25  chr25_30740035     ASom    T    C        0      0        2 
  25  chr25_30740035     HCab    T    C        1      2        2 
  25  chr25_30740035     HPrz    T    C        1      2        2 
  25  chr25_30740035     ZBoe    T    C        0      0        2 
  25  chr25_30740035     ZGre    T    C        0      0        2 
  25  chr25_30740035     ZHar    T    C        0      0        2 
  25  chr25_30740035   Sample    T    C        1      2        2 
  25  chr25_30743327     AAsi    G    A        1      2        2 
  25  chr25_30743327     AKia    G    A        0      0        2 
  25  chr25_30743327     AOna    G    A        0      0        2 
  25  chr25_30743327     ASom    G    A      0.5      1        2 
  25  chr25_30743327     HCab    G    A        0      0        2 
  25  chr25_30743327     HPrz    G    A        0      0        2 
  25  chr25_30743327     ZBoe    G    A        0      0        2 
  25  chr25_30743327     ZGre    G    A        0      0        2 
  25  chr25_30743327     ZHar    G    A        0      0        2 
  25  chr25_30743327   Sample    G    A        0      0        2 
  25  chr25_30750403     AAsi    T    C        0      0        2 
  25  chr25_30750403     AKia    T    C        0      0        2 
  25  chr25_30750403     AOna    T    C        0      0        2 
  25  chr25_30750403     ASom    T    C        0      0        2 
  25  chr25_30750403     HCab    T    C        1      2        2 
  25  chr25_30750403     HPrz    T    C        1      2        2 
  25  chr25_30750403     ZBoe    T    C        0      0        2 
  25  chr25_30750403     ZGre    T    C        0      0        2 
  25  chr25_30750403     ZHar    T    C        0      0        2 
  25  chr25_30750403   Sample    T    C        1      2        2 
  25  chr25_30758899     AAsi    G    A        0      0        2 
  25  chr25_30758899     AKia    G    A        1      2        2 
  25  chr25_30758899     AOna    G    A        0      0        2 
  25  chr25_30758899     ASom    G    A        0      0        2 
  25  chr25_30758899     HCab    G    A        0      0        2 
  25  chr25_30758899     HPrz    G    A        0      0        2 
  25  chr25_30758899     ZBoe    G    A        0      0        2 
  25  chr25_30758899     ZGre    G    A        0      0        2 
  25  chr25_30758899     ZHar    G    A        0      0        2 
  25  chr25_30758899   Sample    G    A        0      0        2 
  25  chr25_30767413     AAsi    A    G        0      0        2 
  25  chr25_30767413     AKia    A    G        0      0        2 
  25  chr25_30767413     AOna    A    G        0      0        2 
  25  chr25_30767413     ASom    A    G        0      0        2 
  25  chr25_30767413     HCab    A    G        0      0        2 
  25  chr25_30767413     HPrz    A    G        0      0        2 
  25  chr25_30767413     ZBoe    A    G        0      0        2 
  25  chr25_30767413     ZGre    A    G      0.5      1        2 
  25  chr25_30767413     ZHar    A    G        0      0        2 
  25  chr25_30767413   Sample    A    G        0      0        2 
  25  chr25_30769216     AAsi    A    G        0      0        2 
  25  chr25_30769216     AKia    A    G        0      0        2 
  25  chr25_30769216     AOna    A    G        0      0        2 
  25  chr25_30769216     ASom    A    G      0.5      1        2 
  25  chr25_30769216     HCab    A    G        0      0        2 
  25  chr25_30769216     HPrz    A    G        0      0        2 
  25  chr25_30769216     ZBoe    A    G        0      0        2 
  25  chr25_30769216     ZGre    A    G        0      0        2 
  25  chr25_30769216     ZHar    A    G        0      0        2 
  25  chr25_30769216   Sample    A    G        0      0        2 
  25  chr25_30774464     AAsi    G    A        0      0        2 
  25  chr25_30774464     AKia    G    A        0      0        2 
  25  chr25_30774464     AOna    G    A        0      0        2 
  25  chr25_30774464     ASom    G    A        0      0        2 
  25  chr25_30774464     HCab    G    A        1      2        2 
  25  chr25_30774464     HPrz    G    A        1      2        2 
  25  chr25_30774464     ZBoe    G    A        0      0        2 
  25  chr25_30774464     ZGre    G    A        0      0        2 
  25  chr25_30774464     ZHar    G    A        0      0        2 
  25  chr25_30774464   Sample    G    A        1      2        2 
  25  chr25_30777915     AAsi    C    A        1      2        2 
  25  chr25_30777915     AKia    C    A        0      0        2 
  25  chr25_30777915     AOna    C    A        0      0        2 
  25  chr25_30777915     ASom    C    A        1      2        2 
  25  chr25_30777915     HCab    C    A        0      0        2 
  25  chr25_30777915     HPrz    C    A        0      0        2 
  25  chr25_30777915     ZBoe    C    A        0      0        2 
  25  chr25_30777915     ZGre    C    A        0      0        2 
  25  chr25_30777915     ZHar    C    A        0      0        2 
  25  chr25_30777915   Sample    C    A        0      0        2 
  25  chr25_30784245     AAsi    A    G        0      0        2 
  25  chr25_30784245     AKia    A    G        0      0        2 
  25  chr25_30784245     AOna    A    G        0      0        2 
  25  chr25_30784245     ASom    A    G        0      0        2 
  25  chr25_30784245     HCab    A    G        1      2        2 
  25  chr25_30784245     HPrz    A    G        1      2        2 
  25  chr25_30784245     ZBoe    A    G        0      0        2 
  25  chr25_30784245     ZGre    A    G        0      0        2 
  25  chr25_30784245     ZHar    A    G        0      0        2 
  25  chr25_30784245   Sample    A    G        1      2        2 
  25  chr25_30793071     AAsi    C    T        1      2        2 
  25  chr25_30793071     AKia    C    T        1      2        2 
  25  chr25_30793071     AOna    C    T        0      0        2 
  25  chr25_30793071     ASom    C    T        1      2        2 
  25  chr25_30793071     HCab    C    T        0      0        2 
  25  chr25_30793071     HPrz    C    T        0      0        2 
  25  chr25_30793071     ZBoe    C    T        0      0        2 
  25  chr25_30793071     ZGre    C    T        0      0        2 
  25  chr25_30793071     ZHar    C    T        0      0        2 
  25  chr25_30793071   Sample    C    T        0      0        2 
  25  chr25_30811774     AAsi    T    A        0      0        2 
  25  chr25_30811774     AKia    T    A        0      0        2 
  25  chr25_30811774     AOna    T    A        0      0        2 
  25  chr25_30811774     ASom    T    A        0      0        2 
  25  chr25_30811774     HCab    T    A        1      2        2 
  25  chr25_30811774     HPrz    T    A        1      2        2 
  25  chr25_30811774     ZBoe    T    A        0      0        2 
  25  chr25_30811774     ZGre    T    A        0      0        2 
  25  chr25_30811774     ZHar    T    A        0      0        2 
  25  chr25_30811774   Sample    T    A        1      2        2 
  25  chr25_30814825     AAsi    T    A        1      2        2 
  25  chr25_30814825     AKia    T    A        0      0        2 
  25  chr25_30814825     AOna    T    A        0      0        2 
  25  chr25_30814825     ASom    T    A        1      2        2 
  25  chr25_30814825     HCab    T    A        0      0        2 
  25  chr25_30814825     HPrz    T    A        0      0        2 
  25  chr25_30814825     ZBoe    T    A        1      2        2 
  25  chr25_30814825     ZGre    T    A        1      2        2 
  25  chr25_30814825     ZHar    T    A        1      2        2 
  25  chr25_30814825   Sample    T    A        0      0        2 
  25  chr25_30817274     AAsi    A    G        0      0        2 
  25  chr25_30817274     AKia    A    G        1      2        2 
  25  chr25_30817274     AOna    A    G        1      2        2 
  25  chr25_30817274     ASom    A    G        0      0        2 
  25  chr25_30817274     HCab    A    G        0      0        2 
  25  chr25_30817274     HPrz    A    G        0      0        2 
  25  chr25_30817274     ZBoe    A    G        0      0        2 
  25  chr25_30817274     ZGre    A    G        0      0        2 
  25  chr25_30817274     ZHar    A    G        0      0        2 
  25  chr25_30817274   Sample    A    G        0      0        2 
  25  chr25_30818327     AAsi    A    G        0      0        2 
  25  chr25_30818327     AKia    A    G        0      0        2 
  25  chr25_30818327     AOna    A    G        0      0        2 
  25  chr25_30818327     ASom    A    G        0      0        2 
  25  chr25_30818327     HCab    A    G        1      2        2 
  25  chr25_30818327     HPrz    A    G        1      2        2 
  25  chr25_30818327     ZBoe    A    G        0      0        2 
  25  chr25_30818327     ZGre    A    G        0      0        2 
  25  chr25_30818327     ZHar    A    G        0      0        2 
  25  chr25_30818327   Sample    A    G        1      2        2 
  25  chr25_30828237     AAsi    T    C        0      0        2 
  25  chr25_30828237     AKia    T    C        0      0        2 
  25  chr25_30828237     AOna    T    C        0      0        2 
  25  chr25_30828237     ASom    T    C        0      0        2 
  25  chr25_30828237     HCab    T    C        1      2        2 
  25  chr25_30828237     HPrz    T    C        1      2        2 
  25  chr25_30828237     ZBoe    T    C        0      0        2 
  25  chr25_30828237     ZGre    T    C        0      0        2 
  25  chr25_30828237     ZHar    T    C        0      0        2 
  25  chr25_30828237   Sample    T    C        1      2        2 
  25  chr25_30835701     AAsi    T    A        0      0        2 
  25  chr25_30835701     AKia    T    A        0      0        2 
  25  chr25_30835701     AOna    T    A        0      0        2 
  25  chr25_30835701     ASom    T    A        0      0        2 
  25  chr25_30835701     HCab    T    A        1      2        2 
  25  chr25_30835701     HPrz    T    A        1      2        2 
  25  chr25_30835701     ZBoe    T    A        0      0        2 
  25  chr25_30835701     ZGre    T    A        0      0        2 
  25  chr25_30835701     ZHar    T    A        0      0        2 
  25  chr25_30835701   Sample    T    A        1      2        2 
  25  chr25_30837729     AAsi    A    G        0      0        2 
  25  chr25_30837729     AKia    A    G        0      0        2 
  25  chr25_30837729     AOna    A    G        0      0        2 
  25  chr25_30837729     ASom    A    G        0      0        2 
  25  chr25_30837729     HCab    A    G        1      2        2 
  25  chr25_30837729     HPrz    A    G        1      2        2 
  25  chr25_30837729     ZBoe    A    G        0      0        2 
  25  chr25_30837729     ZGre    A    G        0      0        2 
  25  chr25_30837729     ZHar    A    G        0      0        2 
  25  chr25_30837729   Sample    A    G        1      2        2 
  25  chr25_30843554     AAsi    T    C        0      0        2 
  25  chr25_30843554     AKia    T    C        0      0        2 
  25  chr25_30843554     AOna    T    C        0      0        2 
  25  chr25_30843554     ASom    T    C        0      0        2 
  25  chr25_30843554     HCab    T    C        0      0        2 
  25  chr25_30843554     HPrz    T    C        0      0        2 
  25  chr25_30843554     ZBoe    T    C      0.5      1        2 
  25  chr25_30843554     ZGre    T    C        0      0        2 
  25  chr25_30843554     ZHar    T    C        0      0        2 
  25  chr25_30843554   Sample    T    C        0      0        2 
  25  chr25_30844045     AAsi    T    C        0      0        2 
  25  chr25_30844045     AKia    T    C        0      0        2 
  25  chr25_30844045     AOna    T    C        0      0        2 
  25  chr25_30844045     ASom    T    C        0      0        2 
  25  chr25_30844045     HCab    T    C      0.5      1        2 
  25  chr25_30844045     HPrz    T    C        0      0        2 
  25  chr25_30844045     ZBoe    T    C        0      0        2 
  25  chr25_30844045     ZGre    T    C        0      0        2 
  25  chr25_30844045     ZHar    T    C        0      0        2 
  25  chr25_30844045   Sample    T    C        0      0        2 
  25  chr25_30847063     AAsi    G    T        0      0        2 
  25  chr25_30847063     AKia    G    T        0      0        2 
  25  chr25_30847063     AOna    G    T        0      0        2 
  25  chr25_30847063     ASom    G    T        0      0        2 
  25  chr25_30847063     HCab    G    T        1      2        2 
  25  chr25_30847063     HPrz    G    T        1      2        2 
  25  chr25_30847063     ZBoe    G    T        0      0        2 
  25  chr25_30847063     ZGre    G    T        0      0        2 
  25  chr25_30847063     ZHar    G    T        0      0        2 
  25  chr25_30847063   Sample    G    T        1      2        2 
  25  chr25_30851316     AAsi    A    G        1      2        2 
  25  chr25_30851316     AKia    A    G        1      2        2 
  25  chr25_30851316     AOna    A    G        1      2        2 
  25  chr25_30851316     ASom    A    G        1      2        2 
  25  chr25_30851316     HCab    A    G        0      0        2 
  25  chr25_30851316     HPrz    A    G        0      0        2 
  25  chr25_30851316     ZBoe    A    G        0      0        2 
  25  chr25_30851316     ZGre    A    G        0      0        2 
  25  chr25_30851316     ZHar    A    G        0      0        2 
  25  chr25_30851316   Sample    A    G        0      0        2 
  25  chr25_30854037     AAsi    C    T        0      0        2 
  25  chr25_30854037     AKia    C    T        0      0        2 
  25  chr25_30854037     AOna    C    T        0      0        2 
  25  chr25_30854037     ASom    C    T        0      0        2 
  25  chr25_30854037     HCab    C    T        0      0        2 
  25  chr25_30854037     HPrz    C    T        0      0        2 
  25  chr25_30854037     ZBoe    C    T        0      0        2 
  25  chr25_30854037     ZGre    C    T        1      2        2 
  25  chr25_30854037     ZHar    C    T        0      0        2 
  25  chr25_30854037   Sample    C    T        0      0        2 
  25  chr25_30854141     AAsi    C    T        0      0        2 
  25  chr25_30854141     AKia    C    T        0      0        2 
  25  chr25_30854141     AOna    C    T        1      2        2 
  25  chr25_30854141     ASom    C    T        0      0        2 
  25  chr25_30854141     HCab    C    T        0      0        2 
  25  chr25_30854141     HPrz    C    T        0      0        2 
  25  chr25_30854141     ZBoe    C    T        0      0        2 
  25  chr25_30854141     ZGre    C    T        0      0        2 
  25  chr25_30854141     ZHar    C    T        0      0        2 
  25  chr25_30854141   Sample    C    T        0      0        2 
  25  chr25_30857048     AAsi    C    T        1      2        2 
  25  chr25_30857048     AKia    C    T        0      0        2 
  25  chr25_30857048     AOna    C    T        0      0        2 
  25  chr25_30857048     ASom    C    T        1      2        2 
  25  chr25_30857048     HCab    C    T        0      0        2 
  25  chr25_30857048     HPrz    C    T        0      0        2 
  25  chr25_30857048     ZBoe    C    T        0      0        2 
  25  chr25_30857048     ZGre    C    T        0      0        2 
  25  chr25_30857048     ZHar    C    T        0      0        2 
  25  chr25_30857048   Sample    C    T        0      0        2 
  25  chr25_30857354     AAsi    T    G        0      0        2 
  25  chr25_30857354     AKia    T    G        0      0        2 
  25  chr25_30857354     AOna    T    G        0      0        2 
  25  chr25_30857354     ASom    T    G        0      0        2 
  25  chr25_30857354     HCab    T    G      0.5      1        2 
  25  chr25_30857354     HPrz    T    G        0      0        2 
  25  chr25_30857354     ZBoe    T    G        0      0        2 
  25  chr25_30857354     ZGre    T    G        0      0        2 
  25  chr25_30857354     ZHar    T    G        0      0        2 
  25  chr25_30857354   Sample    T    G        0      0        2 
  25  chr25_30863244     AAsi    C    T        0      0        2 
  25  chr25_30863244     AKia    C    T        0      0        2 
  25  chr25_30863244     AOna    C    T        0      0        2 
  25  chr25_30863244     ASom    C    T        0      0        2 
  25  chr25_30863244     HCab    C    T        1      2        2 
  25  chr25_30863244     HPrz    C    T        1      2        2 
  25  chr25_30863244     ZBoe    C    T        0      0        2 
  25  chr25_30863244     ZGre    C    T        0      0        2 
  25  chr25_30863244     ZHar    C    T        0      0        2 
  25  chr25_30863244   Sample    C    T        1      2        2 
  25  chr25_30864535     AAsi    A    G        0      0        2 
  25  chr25_30864535     AKia    A    G        0      0        2 
  25  chr25_30864535     AOna    A    G        0      0        2 
  25  chr25_30864535     ASom    A    G        0      0        2 
  25  chr25_30864535     HCab    A    G        1      2        2 
  25  chr25_30864535     HPrz    A    G        1      2        2 
  25  chr25_30864535     ZBoe    A    G        0      0        2 
  25  chr25_30864535     ZGre    A    G        0      0        2 
  25  chr25_30864535     ZHar    A    G        0      0        2 
  25  chr25_30864535   Sample    A    G        1      2        2 
  25  chr25_30867933     AAsi    C    T        0      0        2 
  25  chr25_30867933     AKia    C    T        0      0        2 
  25  chr25_30867933     AOna    C    T        1      2        2 
  25  chr25_30867933     ASom    C    T        0      0        2 
  25  chr25_30867933     HCab    C    T        0      0        2 
  25  chr25_30867933     HPrz    C    T        0      0        2 
  25  chr25_30867933     ZBoe    C    T        0      0        2 
  25  chr25_30867933     ZGre    C    T        0      0        2 
  25  chr25_30867933     ZHar    C    T        0      0        2 
  25  chr25_30867933   Sample    C    T        0      0        2 
  25  chr25_30872408     AAsi    G    C        0      0        2 
  25  chr25_30872408     AKia    G    C        1      2        2 
  25  chr25_30872408     AOna    G    C        1      2        2 
  25  chr25_30872408     ASom    G    C        0      0        2 
  25  chr25_30872408     HCab    G    C        0      0        2 
  25  chr25_30872408     HPrz    G    C        0      0        2 
  25  chr25_30872408     ZBoe    G    C        0      0        2 
  25  chr25_30872408     ZGre    G    C        0      0        2 
  25  chr25_30872408     ZHar    G    C        0      0        2 
  25  chr25_30872408   Sample    G    C        0      0        2 
  25  chr25_30876391     AAsi    C    T        0      0        2 
  25  chr25_30876391     AKia    C    T        0      0        2 
  25  chr25_30876391     AOna    C    T        0      0        2 
  25  chr25_30876391     ASom    C    T        0      0        2 
  25  chr25_30876391     HCab    C    T        1      2        2 
  25  chr25_30876391     HPrz    C    T        1      2        2 
  25  chr25_30876391     ZBoe    C    T        0      0        2 
  25  chr25_30876391     ZGre    C    T        0      0        2 
  25  chr25_30876391     ZHar    C    T        0      0        2 
  25  chr25_30876391   Sample    C    T        1      2        2 
  25  chr25_30877536     AAsi    T    C        0      0        2 
  25  chr25_30877536     AKia    T    C        1      2        2 
  25  chr25_30877536     AOna    T    C        0      0        2 
  25  chr25_30877536     ASom    T    C        0      0        2 
  25  chr25_30877536     HCab    T    C        0      0        2 
  25  chr25_30877536     HPrz    T    C        0      0        2 
  25  chr25_30877536     ZBoe    T    C        0      0        2 
  25  chr25_30877536     ZGre    T    C        0      0        2 
  25  chr25_30877536     ZHar    T    C        0      0        2 
  25  chr25_30877536   Sample    T    C        0      0        2 
  25  chr25_30879403     AAsi    G    A        1      2        2 
  25  chr25_30879403     AKia    G    A        0      0        2 
  25  chr25_30879403     AOna    G    A        0      0        2 
  25  chr25_30879403     ASom    G    A        0      0        2 
  25  chr25_30879403     HCab    G    A        0      0        2 
  25  chr25_30879403     HPrz    G    A        0      0        2 
  25  chr25_30879403     ZBoe    G    A        0      0        2 
  25  chr25_30879403     ZGre    G    A        0      0        2 
  25  chr25_30879403     ZHar    G    A        0      0        2 
  25  chr25_30879403   Sample    G    A        0      0        2 
  25  chr25_30880002     AAsi    C    T        1      2        2 
  25  chr25_30880002     AKia    C    T        0      0        2 
  25  chr25_30880002     AOna    C    T        0      0        2 
  25  chr25_30880002     ASom    C    T        0      0        2 
  25  chr25_30880002     HCab    C    T        0      0        2 
  25  chr25_30880002     HPrz    C    T        0      0        2 
  25  chr25_30880002     ZBoe    C    T        0      0        2 
  25  chr25_30880002     ZGre    C    T        0      0        2 
  25  chr25_30880002     ZHar    C    T        0      0        2 
  25  chr25_30880002   Sample    C    T        0      0        2 
  25  chr25_30880121     AAsi    C    T        0      0        2 
  25  chr25_30880121     AKia    C    T        0      0        2 
  25  chr25_30880121     AOna    C    T        0      0        2 
  25  chr25_30880121     ASom    C    T        0      0        2 
  25  chr25_30880121     HCab    C    T        1      2        2 
  25  chr25_30880121     HPrz    C    T        1      2        2 
  25  chr25_30880121     ZBoe    C    T        0      0        2 
  25  chr25_30880121     ZGre    C    T        0      0        2 
  25  chr25_30880121     ZHar    C    T        0      0        2 
  25  chr25_30880121   Sample    C    T        1      2        2 
  25  chr25_30883442     AAsi    T    C        0      0        2 
  25  chr25_30883442     AKia    T    C        0      0        2 
  25  chr25_30883442     AOna    T    C        0      0        2 
  25  chr25_30883442     ASom    T    C        0      0        2 
  25  chr25_30883442     HCab    T    C        0      0        2 
  25  chr25_30883442     HPrz    T    C        0      0        2 
  25  chr25_30883442     ZBoe    T    C        1      2        2 
  25  chr25_30883442     ZGre    T    C        0      0        2 
  25  chr25_30883442     ZHar    T    C        0      0        2 
  25  chr25_30883442   Sample    T    C        0      0        2 
  25  chr25_30885686     AAsi    A    G        0      0        2 
  25  chr25_30885686     AKia    A    G        1      2        2 
  25  chr25_30885686     AOna    A    G        0      0        2 
  25  chr25_30885686     ASom    A    G        0      0        2 
  25  chr25_30885686     HCab    A    G        0      0        2 
  25  chr25_30885686     HPrz    A    G        0      0        2 
  25  chr25_30885686     ZBoe    A    G        0      0        2 
  25  chr25_30885686     ZGre    A    G        0      0        2 
  25  chr25_30885686     ZHar    A    G        0      0        2 
  25  chr25_30885686   Sample    A    G        0      0        2 
  25  chr25_30887052     AAsi    T    C        0      0        2 
  25  chr25_30887052     AKia    T    C        0      0        2 
  25  chr25_30887052     AOna    T    C        0      0        2 
  25  chr25_30887052     ASom    T    C        0      0        2 
  25  chr25_30887052     HCab    T    C        1      2        2 
  25  chr25_30887052     HPrz    T    C        1      2        2 
  25  chr25_30887052     ZBoe    T    C        0      0        2 
  25  chr25_30887052     ZGre    T    C        0      0        2 
  25  chr25_30887052     ZHar    T    C        0      0        2 
  25  chr25_30887052   Sample    T    C        1      2        2 
  25  chr25_30892125     AAsi    G    C        0      0        2 
  25  chr25_30892125     AKia    G    C        0      0        2 
  25  chr25_30892125     AOna    G    C        0      0        2 
  25  chr25_30892125     ASom    G    C        0      0        2 
  25  chr25_30892125     HCab    G    C        1      2        2 
  25  chr25_30892125     HPrz    G    C        1      2        2 
  25  chr25_30892125     ZBoe    G    C        0      0        2 
  25  chr25_30892125     ZGre    G    C        0      0        2 
  25  chr25_30892125     ZHar    G    C        0      0        2 
  25  chr25_30892125   Sample    G    C        1      2        2 
  25  chr25_30898407     AAsi    A    C        0      0        2 
  25  chr25_30898407     AKia    A    C        0      0        2 
  25  chr25_30898407     AOna    A    C        0      0        2 
  25  chr25_30898407     ASom    A    C        0      0        2 
  25  chr25_30898407     HCab    A    C        1      2        2 
  25  chr25_30898407     HPrz    A    C        1      2        2 
  25  chr25_30898407     ZBoe    A    C        0      0        2 
  25  chr25_30898407     ZGre    A    C        0      0        2 
  25  chr25_30898407     ZHar    A    C        0      0        2 
  25  chr25_30898407   Sample    A    C        1      2        2 
  25  chr25_30901952     AAsi    T    G        0      0        2 
  25  chr25_30901952     AKia    T    G        0      0        2 
  25  chr25_30901952     AOna    T    G        1      2        2 
  25  chr25_30901952     ASom    T    G        0      0        2 
  25  chr25_30901952     HCab    T    G        0      0        2 
  25  chr25_30901952     HPrz    T    G        0      0        2 
  25  chr25_30901952     ZBoe    T    G        0      0        2 
  25  chr25_30901952     ZGre    T    G        0      0        2 
  25  chr25_30901952     ZHar    T    G        0      0        2 
  25  chr25_30901952   Sample    T    G        0      0        2 
  25  chr25_30902037     AAsi    G    A        0      0        2 
  25  chr25_30902037     AKia    G    A        0      0        2 
  25  chr25_30902037     AOna    G    A        0      0        2 
  25  chr25_30902037     ASom    G    A        0      0        2 
  25  chr25_30902037     HCab    G    A        0      0        2 
  25  chr25_30902037     HPrz    G    A        0      0        2 
  25  chr25_30902037     ZBoe    G    A        0      0        2 
  25  chr25_30902037     ZGre    G    A        1      2        2 
  25  chr25_30902037     ZHar    G    A        0      0        2 
  25  chr25_30902037   Sample    G    A        0      0        2 
  25  chr25_30904009     AAsi    G    A        0      0        2 
  25  chr25_30904009     AKia    G    A        0      0        2 
  25  chr25_30904009     AOna    G    A        0      0        2 
  25  chr25_30904009     ASom    G    A        0      0        2 
  25  chr25_30904009     HCab    G    A        0      0        2 
  25  chr25_30904009     HPrz    G    A        0      0        2 
  25  chr25_30904009     ZBoe    G    A        0      0        2 
  25  chr25_30904009     ZGre    G    A        1      2        2 
  25  chr25_30904009     ZHar    G    A        1      2        2 
  25  chr25_30904009   Sample    G    A        0      0        2 
  25  chr25_30907503     AAsi    T    A        0      0        2 
  25  chr25_30907503     AKia    T    A        0      0        2 
  25  chr25_30907503     AOna    T    A        0      0        2 
  25  chr25_30907503     ASom    T    A        0      0        2 
  25  chr25_30907503     HCab    T    A        1      2        2 
  25  chr25_30907503     HPrz    T    A        1      2        2 
  25  chr25_30907503     ZBoe    T    A        0      0        2 
  25  chr25_30907503     ZGre    T    A        0      0        2 
  25  chr25_30907503     ZHar    T    A        0      0        2 
  25  chr25_30907503   Sample    T    A        1      2        2 
  25  chr25_30913387     AAsi    T    C        0      0        2 
  25  chr25_30913387     AKia    T    C        0      0        2 
  25  chr25_30913387     AOna    T    C        0      0        2 
  25  chr25_30913387     ASom    T    C        0      0        2 
  25  chr25_30913387     HCab    T    C        1      2        2 
  25  chr25_30913387     HPrz    T    C        1      2        2 
  25  chr25_30913387     ZBoe    T    C        0      0        2 
  25  chr25_30913387     ZGre    T    C        0      0        2 
  25  chr25_30913387     ZHar    T    C        0      0        2 
  25  chr25_30913387   Sample    T    C        1      2        2 
  25  chr25_30923536     AAsi    A    G        0      0        2 
  25  chr25_30923536     AKia    A    G        0      0        2 
  25  chr25_30923536     AOna    A    G        0      0        2 
  25  chr25_30923536     ASom    A    G        0      0        2 
  25  chr25_30923536     HCab    A    G        0      0        2 
  25  chr25_30923536     HPrz    A    G        0      0        2 
  25  chr25_30923536     ZBoe    A    G      0.5      1        2 
  25  chr25_30923536     ZGre    A    G        0      0        2 
  25  chr25_30923536     ZHar    A    G        0      0        2 
  25  chr25_30923536   Sample    A    G        0      0        2 
  25  chr25_30924818     AAsi    T    C        0      0        2 
  25  chr25_30924818     AKia    T    C        0      0        2 
  25  chr25_30924818     AOna    T    C        0      0        2 
  25  chr25_30924818     ASom    T    C      0.5      1        2 
  25  chr25_30924818     HCab    T    C        0      0        2 
  25  chr25_30924818     HPrz    T    C        0      0        2 
  25  chr25_30924818     ZBoe    T    C        0      0        2 
  25  chr25_30924818     ZGre    T    C        0      0        2 
  25  chr25_30924818     ZHar    T    C        0      0        2 
  25  chr25_30924818   Sample    T    C        0      0        2 
  25  chr25_30928815     AAsi    T    G        0      0        2 
  25  chr25_30928815     AKia    T    G        0      0        2 
  25  chr25_30928815     AOna    T    G        0      0        2 
  25  chr25_30928815     ASom    T    G        0      0        2 
  25  chr25_30928815     HCab    T    G        0      0        2 
  25  chr25_30928815     HPrz    T    G      0.5      1        2 
  25  chr25_30928815     ZBoe    T    G        0      0        2 
  25  chr25_30928815     ZGre    T    G        0      0        2 
  25  chr25_30928815     ZHar    T    G        0      0        2 
  25  chr25_30928815   Sample    T    G        0      0        2 
  25  chr25_30936452     AAsi    G    A        0      0        2 
  25  chr25_30936452     AKia    G    A        0      0        2 
  25  chr25_30936452     AOna    G    A        0      0        2 
  25  chr25_30936452     ASom    G    A        0      0        2 
  25  chr25_30936452     HCab    G    A        1      2        2 
  25  chr25_30936452     HPrz    G    A        1      2        2 
  25  chr25_30936452     ZBoe    G    A        0      0        2 
  25  chr25_30936452     ZGre    G    A        0      0        2 
  25  chr25_30936452     ZHar    G    A        0      0        2 
  25  chr25_30936452   Sample    G    A        1      2        2 
  25  chr25_30937098     AAsi    G    A        0      0        2 
  25  chr25_30937098     AKia    G    A        0      0        2 
  25  chr25_30937098     AOna    G    A        0      0        2 
  25  chr25_30937098     ASom    G    A        0      0        2 
  25  chr25_30937098     HCab    G    A        1      2        2 
  25  chr25_30937098     HPrz    G    A        1      2        2 
  25  chr25_30937098     ZBoe    G    A        0      0        2 
  25  chr25_30937098     ZGre    G    A        0      0        2 
  25  chr25_30937098     ZHar    G    A        0      0        2 
  25  chr25_30937098   Sample    G    A        1      2        2 
  25  chr25_30942043     AAsi    A    C        0      0        2 
  25  chr25_30942043     AKia    A    C        0      0        2 
  25  chr25_30942043     AOna    A    C        0      0        2 
  25  chr25_30942043     ASom    A    C        0      0        2 
  25  chr25_30942043     HCab    A    C        0      0        2 
  25  chr25_30942043     HPrz    A    C        0      0        2 
  25  chr25_30942043     ZBoe    A    C      0.5      1        2 
  25  chr25_30942043     ZGre    A    C        0      0        2 
  25  chr25_30942043     ZHar    A    C        0      0        2 
  25  chr25_30942043   Sample    A    C        0      0        2 
  25  chr25_30953719     AAsi    T    C        0      0        2 
  25  chr25_30953719     AKia    T    C        1      2        2 
  25  chr25_30953719     AOna    T    C        1      2        2 
  25  chr25_30953719     ASom    T    C        0      0        2 
  25  chr25_30953719     HCab    T    C        0      0        2 
  25  chr25_30953719     HPrz    T    C        0      0        2 
  25  chr25_30953719     ZBoe    T    C        0      0        2 
  25  chr25_30953719     ZGre    T    C        0      0        2 
  25  chr25_30953719     ZHar    T    C        0      0        2 
  25  chr25_30953719   Sample    T    C        0      0        2 
  25  chr25_30963966     AAsi    A    G        0      0        2 
  25  chr25_30963966     AKia    A    G        0      0        2 
  25  chr25_30963966     AOna    A    G        0      0        2 
  25  chr25_30963966     ASom    A    G        0      0        2 
  25  chr25_30963966     HCab    A    G        0      0        2 
  25  chr25_30963966     HPrz    A    G        0      0        2 
  25  chr25_30963966     ZBoe    A    G        1      2        2 
  25  chr25_30963966     ZGre    A    G        1      2        2 
  25  chr25_30963966     ZHar    A    G        1      2        2 
  25  chr25_30963966   Sample    A    G        0      0        2 
  25  chr25_30967080     AAsi    T    C        0      0        2 
  25  chr25_30967080     AKia    T    C        0      0        2 
  25  chr25_30967080     AOna    T    C        0      0        2 
  25  chr25_30967080     ASom    T    C        0      0        2 
  25  chr25_30967080     HCab    T    C        0      0        2 
  25  chr25_30967080     HPrz    T    C        0      0        2 
  25  chr25_30967080     ZBoe    T    C        1      2        2 
  25  chr25_30967080     ZGre    T    C        0      0        2 
  25  chr25_30967080     ZHar    T    C        0      0        2 
  25  chr25_30967080   Sample    T    C        0      0        2 
  25  chr25_30967840     AAsi    A    G        0      0        2 
  25  chr25_30967840     AKia    A    G        1      2        2 
  25  chr25_30967840     AOna    A    G        0      0        2 
  25  chr25_30967840     ASom    A    G        0      0        2 
  25  chr25_30967840     HCab    A    G        0      0        2 
  25  chr25_30967840     HPrz    A    G        0      0        2 
  25  chr25_30967840     ZBoe    A    G        0      0        2 
  25  chr25_30967840     ZGre    A    G        0      0        2 
  25  chr25_30967840     ZHar    A    G        0      0        2 
  25  chr25_30967840   Sample    A    G        0      0        2 
  25  chr25_30968968     AAsi    C    T        0      0        2 
  25  chr25_30968968     AKia    C    T        0      0        2 
  25  chr25_30968968     AOna    C    T        0      0        2 
  25  chr25_30968968     ASom    C    T        0      0        2 
  25  chr25_30968968     HCab    C    T        0      0        2 
  25  chr25_30968968     HPrz    C    T        0      0        2 
  25  chr25_30968968     ZBoe    C    T        1      2        2 
  25  chr25_30968968     ZGre    C    T        0      0        2 
  25  chr25_30968968     ZHar    C    T        0      0        2 
  25  chr25_30968968   Sample    C    T        0      0        2 
  25  chr25_30972746     AAsi    A    C        0      0        2 
  25  chr25_30972746     AKia    A    C        0      0        2 
  25  chr25_30972746     AOna    A    C        0      0        2 
  25  chr25_30972746     ASom    A    C        0      0        2 
  25  chr25_30972746     HCab    A    C        0      0        2 
  25  chr25_30972746     HPrz    A    C        0      0        2 
  25  chr25_30972746     ZBoe    A    C        1      2        2 
  25  chr25_30972746     ZGre    A    C        0      0        2 
  25  chr25_30972746     ZHar    A    C        0      0        2 
  25  chr25_30972746   Sample    A    C        0      0        2 
  25  chr25_30981585     AAsi    A    G        0      0        2 
  25  chr25_30981585     AKia    A    G        0      0        2 
  25  chr25_30981585     AOna    A    G        0      0        2 
  25  chr25_30981585     ASom    A    G        0      0        2 
  25  chr25_30981585     HCab    A    G        0      0        2 
  25  chr25_30981585     HPrz    A    G        0      0        2 
  25  chr25_30981585     ZBoe    A    G        1      2        2 
  25  chr25_30981585     ZGre    A    G        0      0        2 
  25  chr25_30981585     ZHar    A    G        0      0        2 
  25  chr25_30981585   Sample    A    G        0      0        2 
  25  chr25_30989150     AAsi    A    C        0      0        2 
  25  chr25_30989150     AKia    A    C        0      0        2 
  25  chr25_30989150     AOna    A    C        0      0        2 
  25  chr25_30989150     ASom    A    C        0      0        2 
  25  chr25_30989150     HCab    A    C        0      0        2 
  25  chr25_30989150     HPrz    A    C        0      0        2 
  25  chr25_30989150     ZBoe    A    C        0      0        2 
  25  chr25_30989150     ZGre    A    C      0.5      1        2 
  25  chr25_30989150     ZHar    A    C        0      0        2 
  25  chr25_30989150   Sample    A    C        0      0        2 
  25  chr25_30989460     AAsi    A    G        0      0        2 
  25  chr25_30989460     AKia    A    G        0      0        2 
  25  chr25_30989460     AOna    A    G        0      0        2 
  25  chr25_30989460     ASom    A    G        0      0        2 
  25  chr25_30989460     HCab    A    G        1      2        2 
  25  chr25_30989460     HPrz    A    G        1      2        2 
  25  chr25_30989460     ZBoe    A    G        0      0        2 
  25  chr25_30989460     ZGre    A    G        0      0        2 
  25  chr25_30989460     ZHar    A    G        0      0        2 
  25  chr25_30989460   Sample    A    G        1      2        2 
  25  chr25_30990010     AAsi    A    G        0      0        2 
  25  chr25_30990010     AKia    A    G        0      0        2 
  25  chr25_30990010     AOna    A    G        0      0        2 
  25  chr25_30990010     ASom    A    G        0      0        2 
  25  chr25_30990010     HCab    A    G      0.5      1        2 
  25  chr25_30990010     HPrz    A    G        0      0        2 
  25  chr25_30990010     ZBoe    A    G        0      0        2 
  25  chr25_30990010     ZGre    A    G        0      0        2 
  25  chr25_30990010     ZHar    A    G        0      0        2 
  25  chr25_30990010   Sample    A    G        0      0        2 
  25  chr25_30993702     AAsi    G    C        0      0        2 
  25  chr25_30993702     AKia    G    C        1      2        2 
  25  chr25_30993702     AOna    G    C        1      2        2 
  25  chr25_30993702     ASom    G    C        0      0        2 
  25  chr25_30993702     HCab    G    C        0      0        2 
  25  chr25_30993702     HPrz    G    C        0      0        2 
  25  chr25_30993702     ZBoe    G    C        0      0        2 
  25  chr25_30993702     ZGre    G    C        0      0        2 
  25  chr25_30993702     ZHar    G    C        0      0        2 
  25  chr25_30993702   Sample    G    C        0      0        2 
  25  chr25_30999133     AAsi    A    G        0      0        2 
  25  chr25_30999133     AKia    A    G        0      0        2 
  25  chr25_30999133     AOna    A    G        0      0        2 
  25  chr25_30999133     ASom    A    G        1      2        2 
  25  chr25_30999133     HCab    A    G        0      0        2 
  25  chr25_30999133     HPrz    A    G        0      0        2 
  25  chr25_30999133     ZBoe    A    G        0      0        2 
  25  chr25_30999133     ZGre    A    G        0      0        2 
  25  chr25_30999133     ZHar    A    G        0      0        2 
  25  chr25_30999133   Sample    A    G        0      0        2 
  25  chr25_31001894     AAsi    T    C        0      0        2 
  25  chr25_31001894     AKia    T    C        0      0        2 
  25  chr25_31001894     AOna    T    C        0      0        2 
  25  chr25_31001894     ASom    T    C        0      0        2 
  25  chr25_31001894     HCab    T    C        0      0        2 
  25  chr25_31001894     HPrz    T    C        0      0        2 
  25  chr25_31001894     ZBoe    T    C        0      0        2 
  25  chr25_31001894     ZGre    T    C        0      0        2 
  25  chr25_31001894     ZHar    T    C        1      2        2 
  25  chr25_31001894   Sample    T    C        0      0        2 
  25  chr25_31002409     AAsi    A    G        0      0        2 
  25  chr25_31002409     AKia    A    G        0      0        2 
  25  chr25_31002409     AOna    A    G        0      0        2 
  25  chr25_31002409     ASom    A    G        0      0        2 
  25  chr25_31002409     HCab    A    G      0.5      1        2 
  25  chr25_31002409     HPrz    A    G        0      0        2 
  25  chr25_31002409     ZBoe    A    G        0      0        2 
  25  chr25_31002409     ZGre    A    G        0      0        2 
  25  chr25_31002409     ZHar    A    G        0      0        2 
  25  chr25_31002409   Sample    A    G        0      0        2 
  25  chr25_31005853     AAsi    C    T        0      0        2 
  25  chr25_31005853     AKia    C    T        0      0        2 
  25  chr25_31005853     AOna    C    T        0      0        2 
  25  chr25_31005853     ASom    C    T        0      0        2 
  25  chr25_31005853     HCab    C    T        0      0        2 
  25  chr25_31005853     HPrz    C    T        0      0        2 
  25  chr25_31005853     ZBoe    C    T        0      0        2 
  25  chr25_31005853     ZGre    C    T        0      0        2 
  25  chr25_31005853     ZHar    C    T        1      2        2 
  25  chr25_31005853   Sample    C    T        0      0        2 
  25  chr25_31007948     AAsi    T    C        0      0        2 
  25  chr25_31007948     AKia    T    C        0      0        2 
  25  chr25_31007948     AOna    T    C        0      0        2 
  25  chr25_31007948     ASom    T    C        0      0        2 
  25  chr25_31007948     HCab    T    C        0      0        2 
  25  chr25_31007948     HPrz    T    C        0      0        2 
  25  chr25_31007948     ZBoe    T    C        1      2        2 
  25  chr25_31007948     ZGre    T    C        1      2        2 
  25  chr25_31007948     ZHar    T    C        0      0        2 
  25  chr25_31007948   Sample    T    C        0      0        2 
  25  chr25_31017220     AAsi    A    C        0      0        2 
  25  chr25_31017220     AKia    A    C        0      0        2 
  25  chr25_31017220     AOna    A    C        0      0        2 
  25  chr25_31017220     ASom    A    C        0      0        2 
  25  chr25_31017220     HCab    A    C        0      0        2 
  25  chr25_31017220     HPrz    A    C      0.5      1        2 
  25  chr25_31017220     ZBoe    A    C        0      0        2 
  25  chr25_31017220     ZGre    A    C        0      0        2 
  25  chr25_31017220     ZHar    A    C        0      0        2 
  25  chr25_31017220   Sample    A    C        0      0        2 
  25  chr25_31018074     AAsi    A    G        0      0        2 
  25  chr25_31018074     AKia    A    G        0      0        2 
  25  chr25_31018074     AOna    A    G        1      2        2 
  25  chr25_31018074     ASom    A    G        0      0        2 
  25  chr25_31018074     HCab    A    G        0      0        2 
  25  chr25_31018074     HPrz    A    G        0      0        2 
  25  chr25_31018074     ZBoe    A    G        0      0        2 
  25  chr25_31018074     ZGre    A    G        0      0        2 
  25  chr25_31018074     ZHar    A    G        1      2        2 
  25  chr25_31018074   Sample    A    G        0      0        2 
  25  chr25_31023500     AAsi    A    G        0      0        2 
  25  chr25_31023500     AKia    A    G        0      0        2 
  25  chr25_31023500     AOna    A    G        0      0        2 
  25  chr25_31023500     ASom    A    G        0      0        2 
  25  chr25_31023500     HCab    A    G        0      0        2 
  25  chr25_31023500     HPrz    A    G        0      0        2 
  25  chr25_31023500     ZBoe    A    G      0.5      1        2 
  25  chr25_31023500     ZGre    A    G        0      0        2 
  25  chr25_31023500     ZHar    A    G        0      0        2 
  25  chr25_31023500   Sample    A    G        0      0        2 
  25  chr25_31026314     AAsi    G    T        0      0        2 
  25  chr25_31026314     AKia    G    T        0      0        2 
  25  chr25_31026314     AOna    G    T        0      0        2 
  25  chr25_31026314     ASom    G    T        0      0        2 
  25  chr25_31026314     HCab    G    T        0      0        2 
  25  chr25_31026314     HPrz    G    T        0      0        2 
  25  chr25_31026314     ZBoe    G    T        0      0        2 
  25  chr25_31026314     ZGre    G    T        0      0        2 
  25  chr25_31026314     ZHar    G    T        1      2        2 
  25  chr25_31026314   Sample    G    T        0      0        2 
  25  chr25_31027177     AAsi    T    C        0      0        2 
  25  chr25_31027177     AKia    T    C        0      0        2 
  25  chr25_31027177     AOna    T    C        0      0        2 
  25  chr25_31027177     ASom    T    C        0      0        2 
  25  chr25_31027177     HCab    T    C        0      0        2 
  25  chr25_31027177     HPrz    T    C        0      0        2 
  25  chr25_31027177     ZBoe    T    C      0.5      1        2 
  25  chr25_31027177     ZGre    T    C        0      0        2 
  25  chr25_31027177     ZHar    T    C        0      0        2 
  25  chr25_31027177   Sample    T    C        0      0        2 
  25  chr25_31029530     AAsi    T    C        0      0        2 
  25  chr25_31029530     AKia    T    C        0      0        2 
  25  chr25_31029530     AOna    T    C        0      0        2 
  25  chr25_31029530     ASom    T    C        0      0        2 
  25  chr25_31029530     HCab    T    C        0      0        2 
  25  chr25_31029530     HPrz    T    C        0      0        2 
  25  chr25_31029530     ZBoe    T    C      0.5      1        2 
  25  chr25_31029530     ZGre    T    C        0      0        2 
  25  chr25_31029530     ZHar    T    C        0      0        2 
  25  chr25_31029530   Sample    T    C        0      0        2 
  25  chr25_31031072     AAsi    T    C        0      0        2 
  25  chr25_31031072     AKia    T    C        1      2        2 
  25  chr25_31031072     AOna    T    C        0      0        2 
  25  chr25_31031072     ASom    T    C        0      0        2 
  25  chr25_31031072     HCab    T    C        0      0        2 
  25  chr25_31031072     HPrz    T    C        0      0        2 
  25  chr25_31031072     ZBoe    T    C        0      0        2 
  25  chr25_31031072     ZGre    T    C        0      0        2 
  25  chr25_31031072     ZHar    T    C        0      0        2 
  25  chr25_31031072   Sample    T    C        0      0        2 
  25  chr25_31031966     AAsi    C    A        0      0        2 
  25  chr25_31031966     AKia    C    A        0      0        2 
  25  chr25_31031966     AOna    C    A        0      0        2 
  25  chr25_31031966     ASom    C    A        0      0        2 
  25  chr25_31031966     HCab    C    A        1      2        2 
  25  chr25_31031966     HPrz    C    A        1      2        2 
  25  chr25_31031966     ZBoe    C    A        0      0        2 
  25  chr25_31031966     ZGre    C    A        0      0        2 
  25  chr25_31031966     ZHar    C    A        0      0        2 
  25  chr25_31031966   Sample    C    A        1      2        2 
  25  chr25_31032205     AAsi    T    C        0      0        2 
  25  chr25_31032205     AKia    T    C        0      0        2 
  25  chr25_31032205     AOna    T    C        0      0        2 
  25  chr25_31032205     ASom    T    C        0      0        2 
  25  chr25_31032205     HCab    T    C        0      0        2 
  25  chr25_31032205     HPrz    T    C        0      0        2 
  25  chr25_31032205     ZBoe    T    C        0      0        2 
  25  chr25_31032205     ZGre    T    C      0.5      1        2 
  25  chr25_31032205     ZHar    T    C        0      0        2 
  25  chr25_31032205   Sample    T    C        0      0        2 
  25  chr25_31034373     AAsi    T    C        1      2        2 
  25  chr25_31034373     AKia    T    C        0      0        2 
  25  chr25_31034373     AOna    T    C        0      0        2 
  25  chr25_31034373     ASom    T    C        1      2        2 
  25  chr25_31034373     HCab    T    C        0      0        2 
  25  chr25_31034373     HPrz    T    C        0      0        2 
  25  chr25_31034373     ZBoe    T    C        0      0        2 
  25  chr25_31034373     ZGre    T    C        0      0        2 
  25  chr25_31034373     ZHar    T    C        0      0        2 
  25  chr25_31034373   Sample    T    C        0      0        2 
  25  chr25_31034996     AAsi    C    G        0      0        2 
  25  chr25_31034996     AKia    C    G        0      0        2 
  25  chr25_31034996     AOna    C    G        0      0        2 
  25  chr25_31034996     ASom    C    G        0      0        2 
  25  chr25_31034996     HCab    C    G        1      2        2 
  25  chr25_31034996     HPrz    C    G        1      2        2 
  25  chr25_31034996     ZBoe    C    G        0      0        2 
  25  chr25_31034996     ZGre    C    G        0      0        2 
  25  chr25_31034996     ZHar    C    G        0      0        2 
  25  chr25_31034996   Sample    C    G        1      2        2 
  25  chr25_31035803     AAsi    A    G        0      0        2 
  25  chr25_31035803     AKia    A    G        0      0        2 
  25  chr25_31035803     AOna    A    G        1      2        2 
  25  chr25_31035803     ASom    A    G        0      0        2 
  25  chr25_31035803     HCab    A    G        1      2        2 
  25  chr25_31035803     HPrz    A    G        1      2        2 
  25  chr25_31035803     ZBoe    A    G        0      0        2 
  25  chr25_31035803     ZGre    A    G        0      0        2 
  25  chr25_31035803     ZHar    A    G        0      0        2 
  25  chr25_31035803   Sample    A    G        1      2        2 
  25  chr25_31046487     AAsi    A    C        0      0        2 
  25  chr25_31046487     AKia    A    C        0      0        2 
  25  chr25_31046487     AOna    A    C        1      2        2 
  25  chr25_31046487     ASom    A    C        0      0        2 
  25  chr25_31046487     HCab    A    C        0      0        2 
  25  chr25_31046487     HPrz    A    C        0      0        2 
  25  chr25_31046487     ZBoe    A    C        0      0        2 
  25  chr25_31046487     ZGre    A    C        0      0        2 
  25  chr25_31046487     ZHar    A    C        0      0        2 
  25  chr25_31046487   Sample    A    C        0      0        2 
  25  chr25_31048552     AAsi    A    C        0      0        2 
  25  chr25_31048552     AKia    A    C        0      0        2 
  25  chr25_31048552     AOna    A    C        0      0        2 
  25  chr25_31048552     ASom    A    C        0      0        2 
  25  chr25_31048552     HCab    A    C        1      2        2 
  25  chr25_31048552     HPrz    A    C        1      2        2 
  25  chr25_31048552     ZBoe    A    C        0      0        2 
  25  chr25_31048552     ZGre    A    C        0      0        2 
  25  chr25_31048552     ZHar    A    C        0      0        2 
  25  chr25_31048552   Sample    A    C        1      2        2 
  25  chr25_31056091     AAsi    G    A        0      0        2 
  25  chr25_31056091     AKia    G    A        0      0        2 
  25  chr25_31056091     AOna    G    A        0      0        2 
  25  chr25_31056091     ASom    G    A        0      0        2 
  25  chr25_31056091     HCab    G    A        1      2        2 
  25  chr25_31056091     HPrz    G    A        1      2        2 
  25  chr25_31056091     ZBoe    G    A        0      0        2 
  25  chr25_31056091     ZGre    G    A        0      0        2 
  25  chr25_31056091     ZHar    G    A        0      0        2 
  25  chr25_31056091   Sample    G    A        1      2        2 
  25  chr25_31058161     AAsi    T    C        0      0        2 
  25  chr25_31058161     AKia    T    C        0      0        2 
  25  chr25_31058161     AOna    T    C        0      0        2 
  25  chr25_31058161     ASom    T    C        0      0        2 
  25  chr25_31058161     HCab    T    C        0      0        2 
  25  chr25_31058161     HPrz    T    C        0      0        2 
  25  chr25_31058161     ZBoe    T    C        0      0        2 
  25  chr25_31058161     ZGre    T    C        1      2        2 
  25  chr25_31058161     ZHar    T    C        0      0        2 
  25  chr25_31058161   Sample    T    C        0      0        2 
  25  chr25_31064844     AAsi    C    T        0      0        2 
  25  chr25_31064844     AKia    C    T        0      0        2 
  25  chr25_31064844     AOna    C    T        0      0        2 
  25  chr25_31064844     ASom    C    T        0      0        2 
  25  chr25_31064844     HCab    C    T        1      2        2 
  25  chr25_31064844     HPrz    C    T        1      2        2 
  25  chr25_31064844     ZBoe    C    T        0      0        2 
  25  chr25_31064844     ZGre    C    T        0      0        2 
  25  chr25_31064844     ZHar    C    T        0      0        2 
  25  chr25_31064844   Sample    C    T        1      2        2 
  25  chr25_31083138     AAsi    T    C        0      0        2 
  25  chr25_31083138     AKia    T    C        0      0        2 
  25  chr25_31083138     AOna    T    C        0      0        2 
  25  chr25_31083138     ASom    T    C        0      0        2 
  25  chr25_31083138     HCab    T    C        0      0        2 
  25  chr25_31083138     HPrz    T    C        0      0        2 
  25  chr25_31083138     ZBoe    T    C      0.5      1        2 
  25  chr25_31083138     ZGre    T    C        0      0        2 
  25  chr25_31083138     ZHar    T    C        0      0        2 
  25  chr25_31083138   Sample    T    C        0      0        2 
  25  chr25_31085648     AAsi    T    C        0      0        2 
  25  chr25_31085648     AKia    T    C        1      2        2 
  25  chr25_31085648     AOna    T    C        1      2        2 
  25  chr25_31085648     ASom    T    C        0      0        2 
  25  chr25_31085648     HCab    T    C        0      0        2 
  25  chr25_31085648     HPrz    T    C        0      0        2 
  25  chr25_31085648     ZBoe    T    C        0      0        2 
  25  chr25_31085648     ZGre    T    C        0      0        2 
  25  chr25_31085648     ZHar    T    C        0      0        2 
  25  chr25_31085648   Sample    T    C        0      0        2 
  25  chr25_31089798     AAsi    T    C        0      0        2 
  25  chr25_31089798     AKia    T    C        0      0        2 
  25  chr25_31089798     AOna    T    C        0      0        2 
  25  chr25_31089798     ASom    T    C        1      2        2 
  25  chr25_31089798     HCab    T    C        0      0        2 
  25  chr25_31089798     HPrz    T    C        0      0        2 
  25  chr25_31089798     ZBoe    T    C        0      0        2 
  25  chr25_31089798     ZGre    T    C        0      0        2 
  25  chr25_31089798     ZHar    T    C        0      0        2 
  25  chr25_31089798   Sample    T    C        0      0        2 
  25  chr25_31093825     AAsi    G    A        0      0        2 
  25  chr25_31093825     AKia    G    A        0      0        2 
  25  chr25_31093825     AOna    G    A        0      0        2 
  25  chr25_31093825     ASom    G    A        0      0        2 
  25  chr25_31093825     HCab    G    A        0      0        2 
  25  chr25_31093825     HPrz    G    A        0      0        2 
  25  chr25_31093825     ZBoe    G    A        1      2        2 
  25  chr25_31093825     ZGre    G    A        0      0        2 
  25  chr25_31093825     ZHar    G    A        0      0        2 
  25  chr25_31093825   Sample    G    A        0      0        2 
  25  chr25_31094931     AAsi    A    G        0      0        2 
  25  chr25_31094931     AKia    A    G        0      0        2 
  25  chr25_31094931     AOna    A    G        0      0        2 
  25  chr25_31094931     ASom    A    G        0      0        2 
  25  chr25_31094931     HCab    A    G        1      2        2 
  25  chr25_31094931     HPrz    A    G        1      2        2 
  25  chr25_31094931     ZBoe    A    G        0      0        2 
  25  chr25_31094931     ZGre    A    G        0      0        2 
  25  chr25_31094931     ZHar    A    G        0      0        2 
  25  chr25_31094931   Sample    A    G        1      2        2 
  25  chr25_31098128     AAsi    T    G        0      0        2 
  25  chr25_31098128     AKia    T    G        1      2        2 
  25  chr25_31098128     AOna    T    G        0      0        2 
  25  chr25_31098128     ASom    T    G        0      0        2 
  25  chr25_31098128     HCab    T    G        0      0        2 
  25  chr25_31098128     HPrz    T    G        0      0        2 
  25  chr25_31098128     ZBoe    T    G        0      0        2 
  25  chr25_31098128     ZGre    T    G        0      0        2 
  25  chr25_31098128     ZHar    T    G        0      0        2 
  25  chr25_31098128   Sample    T    G        0      0        2 
  25  chr25_31100646     AAsi    A    G        0      0        2 
  25  chr25_31100646     AKia    A    G        1      2        2 
  25  chr25_31100646     AOna    A    G        0      0        2 
  25  chr25_31100646     ASom    A    G        0      0        2 
  25  chr25_31100646     HCab    A    G        1      2        2 
  25  chr25_31100646     HPrz    A    G        1      2        2 
  25  chr25_31100646     ZBoe    A    G        0      0        2 
  25  chr25_31100646     ZGre    A    G        0      0        2 
  25  chr25_31100646     ZHar    A    G        0      0        2 
  25  chr25_31100646   Sample    A    G        1      2        2 
  25  chr25_31105125     AAsi    T    C        0      0        2 
  25  chr25_31105125     AKia    T    C        0      0        2 
  25  chr25_31105125     AOna    T    C        1      2        2 
  25  chr25_31105125     ASom    T    C        0      0        2 
  25  chr25_31105125     HCab    T    C        0      0        2 
  25  chr25_31105125     HPrz    T    C        0      0        2 
  25  chr25_31105125     ZBoe    T    C        0      0        2 
  25  chr25_31105125     ZGre    T    C        0      0        2 
  25  chr25_31105125     ZHar    T    C        0      0        2 
  25  chr25_31105125   Sample    T    C        0      0        2 
  25  chr25_31110306     AAsi    T    G        0      0        2 
  25  chr25_31110306     AKia    T    G        0      0        2 
  25  chr25_31110306     AOna    T    G        0      0        2 
  25  chr25_31110306     ASom    T    G        0      0        2 
  25  chr25_31110306     HCab    T    G        0      0        2 
  25  chr25_31110306     HPrz    T    G        0      0        2 
  25  chr25_31110306     ZBoe    T    G        1      2        2 
  25  chr25_31110306     ZGre    T    G        0      0        2 
  25  chr25_31110306     ZHar    T    G        0      0        2 
  25  chr25_31110306   Sample    T    G        0      0        2 
  25  chr25_31110561     AAsi    T    C        0      0        2 
  25  chr25_31110561     AKia    T    C        0      0        2 
  25  chr25_31110561     AOna    T    C        0      0        2 
  25  chr25_31110561     ASom    T    C        0      0        2 
  25  chr25_31110561     HCab    T    C        0      0        2 
  25  chr25_31110561     HPrz    T    C        0      0        2 
  25  chr25_31110561     ZBoe    T    C        1      2        2 
  25  chr25_31110561     ZGre    T    C        0      0        2 
  25  chr25_31110561     ZHar    T    C        0      0        2 
  25  chr25_31110561   Sample    T    C        0      0        2 
  25  chr25_31111935     AAsi    T    C        0      0        2 
  25  chr25_31111935     AKia    T    C        0      0        2 
  25  chr25_31111935     AOna    T    C        0      0        2 
  25  chr25_31111935     ASom    T    C        0      0        2 
  25  chr25_31111935     HCab    T    C        0      0        2 
  25  chr25_31111935     HPrz    T    C        0      0        2 
  25  chr25_31111935     ZBoe    T    C        1      2        2 
  25  chr25_31111935     ZGre    T    C        0      0        2 
  25  chr25_31111935     ZHar    T    C        0      0        2 
  25  chr25_31111935   Sample    T    C        0      0        2 
  25  chr25_31117469     AAsi    C    G        0      0        2 
  25  chr25_31117469     AKia    C    G        0      0        2 
  25  chr25_31117469     AOna    C    G        0      0        2 
  25  chr25_31117469     ASom    C    G        0      0        2 
  25  chr25_31117469     HCab    C    G        0      0        2 
  25  chr25_31117469     HPrz    C    G      0.5      1        2 
  25  chr25_31117469     ZBoe    C    G        0      0        2 
  25  chr25_31117469     ZGre    C    G        0      0        2 
  25  chr25_31117469     ZHar    C    G        0      0        2 
  25  chr25_31117469   Sample    C    G        0      0        2 
  25  chr25_31118534     AAsi    T    C        0      0        2 
  25  chr25_31118534     AKia    T    C        0      0        2 
  25  chr25_31118534     AOna    T    C        0      0        2 
  25  chr25_31118534     ASom    T    C      0.5      1        2 
  25  chr25_31118534     HCab    T    C        0      0        2 
  25  chr25_31118534     HPrz    T    C        0      0        2 
  25  chr25_31118534     ZBoe    T    C        0      0        2 
  25  chr25_31118534     ZGre    T    C        0      0        2 
  25  chr25_31118534     ZHar    T    C        0      0        2 
  25  chr25_31118534   Sample    T    C        0      0        2 
  25  chr25_31118963     AAsi    T    G        0      0        2 
  25  chr25_31118963     AKia    T    G      0.5      1        2 
  25  chr25_31118963     AOna    T    G        0      0        2 
  25  chr25_31118963     ASom    T    G        0      0        2 
  25  chr25_31118963     HCab    T    G        0      0        2 
  25  chr25_31118963     HPrz    T    G        0      0        2 
  25  chr25_31118963     ZBoe    T    G        0      0        2 
  25  chr25_31118963     ZGre    T    G        0      0        2 
  25  chr25_31118963     ZHar    T    G        0      0        2 
  25  chr25_31118963   Sample    T    G        0      0        2 
  25  chr25_31124342     AAsi    C    T        0      0        2 
  25  chr25_31124342     AKia    C    T        0      0        2 
  25  chr25_31124342     AOna    C    T        0      0        2 
  25  chr25_31124342     ASom    C    T        0      0        2 
  25  chr25_31124342     HCab    C    T        1      2        2 
  25  chr25_31124342     HPrz    C    T        1      2        2 
  25  chr25_31124342     ZBoe    C    T        0      0        2 
  25  chr25_31124342     ZGre    C    T        0      0        2 
  25  chr25_31124342     ZHar    C    T        0      0        2 
  25  chr25_31124342   Sample    C    T        1      2        2 
  25  chr25_31127852     AAsi    T    C        0      0        2 
  25  chr25_31127852     AKia    T    C        0      0        2 
  25  chr25_31127852     AOna    T    C        0      0        2 
  25  chr25_31127852     ASom    T    C        0      0        2 
  25  chr25_31127852     HCab    T    C        0      0        2 
  25  chr25_31127852     HPrz    T    C      0.5      1        2 
  25  chr25_31127852     ZBoe    T    C        0      0        2 
  25  chr25_31127852     ZGre    T    C        0      0        2 
  25  chr25_31127852     ZHar    T    C        0      0        2 
  25  chr25_31127852   Sample    T    C        0      0        2 
  25  chr25_31128501     AAsi    G    A        0      0        2 
  25  chr25_31128501     AKia    G    A        0      0        2 
  25  chr25_31128501     AOna    G    A        0      0        2 
  25  chr25_31128501     ASom    G    A        0      0        2 
  25  chr25_31128501     HCab    G    A        0      0        2 
  25  chr25_31128501     HPrz    G    A        0      0        2 
  25  chr25_31128501     ZBoe    G    A      0.5      1        2 
  25  chr25_31128501     ZGre    G    A        0      0        2 
  25  chr25_31128501     ZHar    G    A        0      0        2 
  25  chr25_31128501   Sample    G    A        0      0        2 
  25  chr25_31139616     AAsi    A    G        0      0        2 
  25  chr25_31139616     AKia    A    G        0      0        2 
  25  chr25_31139616     AOna    A    G        0      0        2 
  25  chr25_31139616     ASom    A    G        0      0        2 
  25  chr25_31139616     HCab    A    G        0      0        2 
  25  chr25_31139616     HPrz    A    G        0      0        2 
  25  chr25_31139616     ZBoe    A    G        1      2        2 
  25  chr25_31139616     ZGre    A    G        0      0        2 
  25  chr25_31139616     ZHar    A    G        0      0        2 
  25  chr25_31139616   Sample    A    G        0      0        2 
  25  chr25_31141882     AAsi    A    C        0      0        2 
  25  chr25_31141882     AKia    A    C      0.5      1        2 
  25  chr25_31141882     AOna    A    C        0      0        2 
  25  chr25_31141882     ASom    A    C        0      0        2 
  25  chr25_31141882     HCab    A    C        0      0        2 
  25  chr25_31141882     HPrz    A    C        0      0        2 
  25  chr25_31141882     ZBoe    A    C        0      0        2 
  25  chr25_31141882     ZGre    A    C        0      0        2 
  25  chr25_31141882     ZHar    A    C        0      0        2 
  25  chr25_31141882   Sample    A    C        0      0        2 
  25  chr25_31142023     AAsi    A    T        0      0        2 
  25  chr25_31142023     AKia    A    T        0      0        2 
  25  chr25_31142023     AOna    A    T        0      0        2 
  25  chr25_31142023     ASom    A    T        0      0        2 
  25  chr25_31142023     HCab    A    T        0      0        2 
  25  chr25_31142023     HPrz    A    T        0      0        2 
  25  chr25_31142023     ZBoe    A    T        0      0        2 
  25  chr25_31142023     ZGre    A    T        0      0        2 
  25  chr25_31142023     ZHar    A    T        1      2        2 
  25  chr25_31142023   Sample    A    T        0      0        2 
  25  chr25_31142726     AAsi    A    G        0      0        2 
  25  chr25_31142726     AKia    A    G        0      0        2 
  25  chr25_31142726     AOna    A    G        0      0        2 
  25  chr25_31142726     ASom    A    G        0      0        2 
  25  chr25_31142726     HCab    A    G        1      2        2 
  25  chr25_31142726     HPrz    A    G      0.5      1        2 
  25  chr25_31142726     ZBoe    A    G        0      0        2 
  25  chr25_31142726     ZGre    A    G        0      0        2 
  25  chr25_31142726     ZHar    A    G        0      0        2 
  25  chr25_31142726   Sample    A    G        1      2        2 
  25  chr25_31146164     AAsi    T    C        0      0        2 
  25  chr25_31146164     AKia    T    C        0      0        2 
  25  chr25_31146164     AOna    T    C        0      0        2 
  25  chr25_31146164     ASom    T    C        0      0        2 
  25  chr25_31146164     HCab    T    C        1      2        2 
  25  chr25_31146164     HPrz    T    C        1      2        2 
  25  chr25_31146164     ZBoe    T    C        0      0        2 
  25  chr25_31146164     ZGre    T    C        0      0        2 
  25  chr25_31146164     ZHar    T    C        0      0        2 
  25  chr25_31146164   Sample    T    C        1      2        2 
  25  chr25_31152522     AAsi    T    C        0      0        2 
  25  chr25_31152522     AKia    T    C        0      0        2 
  25  chr25_31152522     AOna    T    C        0      0        2 
  25  chr25_31152522     ASom    T    C        0      0        2 
  25  chr25_31152522     HCab    T    C      0.5      1        2 
  25  chr25_31152522     HPrz    T    C      0.5      1        2 
  25  chr25_31152522     ZBoe    T    C        0      0        2 
  25  chr25_31152522     ZGre    T    C        0      0        2 
  25  chr25_31152522     ZHar    T    C        0      0        2 
  25  chr25_31152522   Sample    T    C        1      2        2 
  25  chr25_31152685     AAsi    T    C        0      0        2 
  25  chr25_31152685     AKia    T    C        0      0        2 
  25  chr25_31152685     AOna    T    C        0      0        2 
  25  chr25_31152685     ASom    T    C        0      0        2 
  25  chr25_31152685     HCab    T    C        0      0        2 
  25  chr25_31152685     HPrz    T    C        0      0        2 
  25  chr25_31152685     ZBoe    T    C        0      0        2 
  25  chr25_31152685     ZGre    T    C        0      0        2 
  25  chr25_31152685     ZHar    T    C      0.5      1        2 
  25  chr25_31152685   Sample    T    C        0      0        2 
  25  chr25_31176752     AAsi    G    A        0      0        2 
  25  chr25_31176752     AKia    G    A        0      0        2 
  25  chr25_31176752     AOna    G    A        0      0        2 
  25  chr25_31176752     ASom    G    A        0      0        2 
  25  chr25_31176752     HCab    G    A        1      2        2 
  25  chr25_31176752     HPrz    G    A        1      2        2 
  25  chr25_31176752     ZBoe    G    A        0      0        2 
  25  chr25_31176752     ZGre    G    A        0      0        2 
  25  chr25_31176752     ZHar    G    A        0      0        2 
  25  chr25_31176752   Sample    G    A        1      2        2 
  25  chr25_31181578     AAsi    T    C        0      0        2 
  25  chr25_31181578     AKia    T    C        0      0        2 
  25  chr25_31181578     AOna    T    C        0      0        2 
  25  chr25_31181578     ASom    T    C        0      0        2 
  25  chr25_31181578     HCab    T    C        1      2        2 
  25  chr25_31181578     HPrz    T    C        1      2        2 
  25  chr25_31181578     ZBoe    T    C        0      0        2 
  25  chr25_31181578     ZGre    T    C        0      0        2 
  25  chr25_31181578     ZHar    T    C        0      0        2 
  25  chr25_31181578   Sample    T    C        1      2        2 
  25  chr25_31187086     AAsi    A    G        0      0        2 
  25  chr25_31187086     AKia    A    G        0      0        2 
  25  chr25_31187086     AOna    A    G        0      0        2 
  25  chr25_31187086     ASom    A    G        0      0        2 
  25  chr25_31187086     HCab    A    G        0      0        2 
  25  chr25_31187086     HPrz    A    G        0      0        2 
  25  chr25_31187086     ZBoe    A    G      0.5      1        2 
  25  chr25_31187086     ZGre    A    G        0      0        2 
  25  chr25_31187086     ZHar    A    G        0      0        2 
  25  chr25_31187086   Sample    A    G        0      0        2 
  25  chr25_31189968     AAsi    A    G        0      0        2 
  25  chr25_31189968     AKia    A    G        0      0        2 
  25  chr25_31189968     AOna    A    G        1      2        2 
  25  chr25_31189968     ASom    A    G        0      0        2 
  25  chr25_31189968     HCab    A    G        0      0        2 
  25  chr25_31189968     HPrz    A    G        0      0        2 
  25  chr25_31189968     ZBoe    A    G        0      0        2 
  25  chr25_31189968     ZGre    A    G        0      0        2 
  25  chr25_31189968     ZHar    A    G        0      0        2 
  25  chr25_31189968   Sample    A    G        0      0        2 
  25  chr25_31195651     AAsi    A    G        0      0        2 
  25  chr25_31195651     AKia    A    G        0      0        2 
  25  chr25_31195651     AOna    A    G        0      0        2 
  25  chr25_31195651     ASom    A    G        0      0        2 
  25  chr25_31195651     HCab    A    G        0      0        2 
  25  chr25_31195651     HPrz    A    G        0      0        2 
  25  chr25_31195651     ZBoe    A    G        0      0        2 
  25  chr25_31195651     ZGre    A    G        0      0        2 
  25  chr25_31195651     ZHar    A    G      0.5      1        2 
  25  chr25_31195651   Sample    A    G        0      0        2 
  25  chr25_31196217     AAsi    G    A        0      0        2 
  25  chr25_31196217     AKia    G    A        0      0        2 
  25  chr25_31196217     AOna    G    A        0      0        2 
  25  chr25_31196217     ASom    G    A        0      0        2 
  25  chr25_31196217     HCab    G    A        1      2        2 
  25  chr25_31196217     HPrz    G    A        1      2        2 
  25  chr25_31196217     ZBoe    G    A        0      0        2 
  25  chr25_31196217     ZGre    G    A        0      0        2 
  25  chr25_31196217     ZHar    G    A        0      0        2 
  25  chr25_31196217   Sample    G    A        1      2        2 
  25  chr25_31199036     AAsi    A    G        0      0        2 
  25  chr25_31199036     AKia    A    G        0      0        2 
  25  chr25_31199036     AOna    A    G        0      0        2 
  25  chr25_31199036     ASom    A    G        0      0        2 
  25  chr25_31199036     HCab    A    G        0      0        2 
  25  chr25_31199036     HPrz    A    G        0      0        2 
  25  chr25_31199036     ZBoe    A    G      0.5      1        2 
  25  chr25_31199036     ZGre    A    G        0      0        2 
  25  chr25_31199036     ZHar    A    G        0      0        2 
  25  chr25_31199036   Sample    A    G        0      0        2 
  25  chr25_31200229     AAsi    C    G        0      0        2 
  25  chr25_31200229     AKia    C    G        1      2        2 
  25  chr25_31200229     AOna    C    G        0      0        2 
  25  chr25_31200229     ASom    C    G        0      0        2 
  25  chr25_31200229     HCab    C    G        0      0        2 
  25  chr25_31200229     HPrz    C    G        0      0        2 
  25  chr25_31200229     ZBoe    C    G        0      0        2 
  25  chr25_31200229     ZGre    C    G        0      0        2 
  25  chr25_31200229     ZHar    C    G        0      0        2 
  25  chr25_31200229   Sample    C    G        0      0        2 
  25  chr25_31200954     AAsi    A    G        0      0        2 
  25  chr25_31200954     AKia    A    G        0      0        2 
  25  chr25_31200954     AOna    A    G        0      0        2 
  25  chr25_31200954     ASom    A    G        0      0        2 
  25  chr25_31200954     HCab    A    G        0      0        2 
  25  chr25_31200954     HPrz    A    G        0      0        2 
  25  chr25_31200954     ZBoe    A    G      0.5      1        2 
  25  chr25_31200954     ZGre    A    G        0      0        2 
  25  chr25_31200954     ZHar    A    G        0      0        2 
  25  chr25_31200954   Sample    A    G        0      0        2 
  25  chr25_31204505     AAsi    G    T        0      0        2 
  25  chr25_31204505     AKia    G    T        0      0        2 
  25  chr25_31204505     AOna    G    T        0      0        2 
  25  chr25_31204505     ASom    G    T        0      0        2 
  25  chr25_31204505     HCab    G    T        0      0        2 
  25  chr25_31204505     HPrz    G    T        0      0        2 
  25  chr25_31204505     ZBoe    G    T        0      0        2 
  25  chr25_31204505     ZGre    G    T        1      2        2 
  25  chr25_31204505     ZHar    G    T        0      0        2 
  25  chr25_31204505   Sample    G    T        0      0        2 
  25  chr25_31209204     AAsi    T    C        1      2        2 
  25  chr25_31209204     AKia    T    C        0      0        2 
  25  chr25_31209204     AOna    T    C        0      0        2 
  25  chr25_31209204     ASom    T    C        0      0        2 
  25  chr25_31209204     HCab    T    C        0      0        2 
  25  chr25_31209204     HPrz    T    C        0      0        2 
  25  chr25_31209204     ZBoe    T    C        0      0        2 
  25  chr25_31209204     ZGre    T    C        0      0        2 
  25  chr25_31209204     ZHar    T    C        0      0        2 
  25  chr25_31209204   Sample    T    C        0      0        2 
  25  chr25_31212504     AAsi    T    G        0      0        2 
  25  chr25_31212504     AKia    T    G        0      0        2 
  25  chr25_31212504     AOna    T    G        0      0        2 
  25  chr25_31212504     ASom    T    G        0      0        2 
  25  chr25_31212504     HCab    T    G        0      0        2 
  25  chr25_31212504     HPrz    T    G        0      0        2 
  25  chr25_31212504     ZBoe    T    G        0      0        2 
  25  chr25_31212504     ZGre    T    G        0      0        2 
  25  chr25_31212504     ZHar    T    G        1      2        2 
  25  chr25_31212504   Sample    T    G        0      0        2 
  25  chr25_31218809     AAsi    T    C        0      0        2 
  25  chr25_31218809     AKia    T    C        0      0        2 
  25  chr25_31218809     AOna    T    C        0      0        2 
  25  chr25_31218809     ASom    T    C        0      0        2 
  25  chr25_31218809     HCab    T    C        1      2        2 
  25  chr25_31218809     HPrz    T    C        1      2        2 
  25  chr25_31218809     ZBoe    T    C        0      0        2 
  25  chr25_31218809     ZGre    T    C        0      0        2 
  25  chr25_31218809     ZHar    T    C        0      0        2 
  25  chr25_31218809   Sample    T    C        1      2        2 
  25  chr25_31221768     AAsi    G    A        0      0        2 
  25  chr25_31221768     AKia    G    A        0      0        2 
  25  chr25_31221768     AOna    G    A        0      0        2 
  25  chr25_31221768     ASom    G    A        0      0        2 
  25  chr25_31221768     HCab    G    A        1      2        2 
  25  chr25_31221768     HPrz    G    A        1      2        2 
  25  chr25_31221768     ZBoe    G    A        0      0        2 
  25  chr25_31221768     ZGre    G    A        0      0        2 
  25  chr25_31221768     ZHar    G    A        0      0        2 
  25  chr25_31221768   Sample    G    A        1      2        2 
  25  chr25_31224019     AAsi    T    C        0      0        2 
  25  chr25_31224019     AKia    T    C        0      0        2 
  25  chr25_31224019     AOna    T    C        0      0        2 
  25  chr25_31224019     ASom    T    C        0      0        2 
  25  chr25_31224019     HCab    T    C        0      0        2 
  25  chr25_31224019     HPrz    T    C        0      0        2 
  25  chr25_31224019     ZBoe    T    C      0.5      1        2 
  25  chr25_31224019     ZGre    T    C        0      0        2 
  25  chr25_31224019     ZHar    T    C        0      0        2 
  25  chr25_31224019   Sample    T    C        0      0        2 
  25  chr25_31224074     AAsi    C    T        0      0        2 
  25  chr25_31224074     AKia    C    T        0      0        2 
  25  chr25_31224074     AOna    C    T        0      0        2 
  25  chr25_31224074     ASom    C    T        0      0        2 
  25  chr25_31224074     HCab    C    T        0      0        2 
  25  chr25_31224074     HPrz    C    T        0      0        2 
  25  chr25_31224074     ZBoe    C    T        0      0        2 
  25  chr25_31224074     ZGre    C    T        1      2        2 
  25  chr25_31224074     ZHar    C    T        0      0        2 
  25  chr25_31224074   Sample    C    T        0      0        2 
  25  chr25_31237266     AAsi    A    G        0      0        2 
  25  chr25_31237266     AKia    A    G        0      0        2 
  25  chr25_31237266     AOna    A    G        1      2        2 
  25  chr25_31237266     ASom    A    G        0      0        2 
  25  chr25_31237266     HCab    A    G        0      0        2 
  25  chr25_31237266     HPrz    A    G        0      0        2 
  25  chr25_31237266     ZBoe    A    G        0      0        2 
  25  chr25_31237266     ZGre    A    G        0      0        2 
  25  chr25_31237266     ZHar    A    G        0      0        2 
  25  chr25_31237266   Sample    A    G        0      0        2 
  25  chr25_31238099     AAsi    C    T        0      0        2 
  25  chr25_31238099     AKia    C    T        0      0        2 
  25  chr25_31238099     AOna    C    T        0      0        2 
  25  chr25_31238099     ASom    C    T        0      0        2 
  25  chr25_31238099     HCab    C    T        1      2        2 
  25  chr25_31238099     HPrz    C    T        1      2        2 
  25  chr25_31238099     ZBoe    C    T        0      0        2 
  25  chr25_31238099     ZGre    C    T        0      0        2 
  25  chr25_31238099     ZHar    C    T        0      0        2 
  25  chr25_31238099   Sample    C    T        1      2        2 
  25  chr25_31240138     AAsi    T    C        1      2        2 
  25  chr25_31240138     AKia    T    C        0      0        2 
  25  chr25_31240138     AOna    T    C        0      0        2 
  25  chr25_31240138     ASom    T    C      0.5      1        2 
  25  chr25_31240138     HCab    T    C        0      0        2 
  25  chr25_31240138     HPrz    T    C        0      0        2 
  25  chr25_31240138     ZBoe    T    C        0      0        2 
  25  chr25_31240138     ZGre    T    C        0      0        2 
  25  chr25_31240138     ZHar    T    C        0      0        2 
  25  chr25_31240138   Sample    T    C        0      0        2 
  25  chr25_31240432     AAsi    A    G        0      0        2 
  25  chr25_31240432     AKia    A    G        0      0        2 
  25  chr25_31240432     AOna    A    G        1      2        2 
  25  chr25_31240432     ASom    A    G        0      0        2 
  25  chr25_31240432     HCab    A    G        0      0        2 
  25  chr25_31240432     HPrz    A    G        0      0        2 
  25  chr25_31240432     ZBoe    A    G        0      0        2 
  25  chr25_31240432     ZGre    A    G        0      0        2 
  25  chr25_31240432     ZHar    A    G        0      0        2 
  25  chr25_31240432   Sample    A    G        0      0        2 
  25  chr25_31240612     AAsi    T    C        0      0        2 
  25  chr25_31240612     AKia    T    C        0      0        2 
  25  chr25_31240612     AOna    T    C        1      2        2 
  25  chr25_31240612     ASom    T    C        0      0        2 
  25  chr25_31240612     HCab    T    C        0      0        2 
  25  chr25_31240612     HPrz    T    C        0      0        2 
  25  chr25_31240612     ZBoe    T    C        0      0        2 
  25  chr25_31240612     ZGre    T    C        0      0        2 
  25  chr25_31240612     ZHar    T    C        0      0        2 
  25  chr25_31240612   Sample    T    C        0      0        2 
  25  chr25_31244800     AAsi    T    C        0      0        2 
  25  chr25_31244800     AKia    T    C        0      0        2 
  25  chr25_31244800     AOna    T    C        0      0        2 
  25  chr25_31244800     ASom    T    C        0      0        2 
  25  chr25_31244800     HCab    T    C        0      0        2 
  25  chr25_31244800     HPrz    T    C        0      0        2 
  25  chr25_31244800     ZBoe    T    C      0.5      1        2 
  25  chr25_31244800     ZGre    T    C        0      0        2 
  25  chr25_31244800     ZHar    T    C        0      0        2 
  25  chr25_31244800   Sample    T    C        0      0        2 
  25  chr25_31247800     AAsi    C    T        0      0        2 
  25  chr25_31247800     AKia    C    T        0      0        2 
  25  chr25_31247800     AOna    C    T        0      0        2 
  25  chr25_31247800     ASom    C    T        0      0        2 
  25  chr25_31247800     HCab    C    T        1      2        2 
  25  chr25_31247800     HPrz    C    T        1      2        2 
  25  chr25_31247800     ZBoe    C    T        0      0        2 
  25  chr25_31247800     ZGre    C    T        0      0        2 
  25  chr25_31247800     ZHar    C    T        0      0        2 
  25  chr25_31247800   Sample    C    T        1      2        2 
  25  chr25_31249120     AAsi    A    T        0      0        2 
  25  chr25_31249120     AKia    A    T        0      0        2 
  25  chr25_31249120     AOna    A    T        0      0        2 
  25  chr25_31249120     ASom    A    T        0      0        2 
  25  chr25_31249120     HCab    A    T        1      2        2 
  25  chr25_31249120     HPrz    A    T        1      2        2 
  25  chr25_31249120     ZBoe    A    T        0      0        2 
  25  chr25_31249120     ZGre    A    T        0      0        2 
  25  chr25_31249120     ZHar    A    T        0      0        2 
  25  chr25_31249120   Sample    A    T        1      2        2 
  25  chr25_31254505     AAsi    T    G        1      2        2 
  25  chr25_31254505     AKia    T    G        0      0        2 
  25  chr25_31254505     AOna    T    G        0      0        2 
  25  chr25_31254505     ASom    T    G        1      2        2 
  25  chr25_31254505     HCab    T    G        0      0        2 
  25  chr25_31254505     HPrz    T    G        0      0        2 
  25  chr25_31254505     ZBoe    T    G        1      2        2 
  25  chr25_31254505     ZGre    T    G        1      2        2 
  25  chr25_31254505     ZHar    T    G        1      2        2 
  25  chr25_31254505   Sample    T    G        0      0        2 
  25  chr25_31257898     AAsi    G    C        0      0        2 
  25  chr25_31257898     AKia    G    C        0      0        2 
  25  chr25_31257898     AOna    G    C        0      0        2 
  25  chr25_31257898     ASom    G    C        0      0        2 
  25  chr25_31257898     HCab    G    C        0      0        2 
  25  chr25_31257898     HPrz    G    C        1      2        2 
  25  chr25_31257898     ZBoe    G    C        0      0        2 
  25  chr25_31257898     ZGre    G    C        0      0        2 
  25  chr25_31257898     ZHar    G    C        0      0        2 
  25  chr25_31257898   Sample    G    C        0      0        2 
  25  chr25_31260239     AAsi    A    C        0      0        2 
  25  chr25_31260239     AKia    A    C        1      2        2 
  25  chr25_31260239     AOna    A    C        0      0        2 
  25  chr25_31260239     ASom    A    C        0      0        2 
  25  chr25_31260239     HCab    A    C        0      0        2 
  25  chr25_31260239     HPrz    A    C        0      0        2 
  25  chr25_31260239     ZBoe    A    C        0      0        2 
  25  chr25_31260239     ZGre    A    C        0      0        2 
  25  chr25_31260239     ZHar    A    C        0      0        2 
  25  chr25_31260239   Sample    A    C        0      0        2 
  25  chr25_31287691     AAsi    G    A        0      0        2 
  25  chr25_31287691     AKia    G    A        1      2        2 
  25  chr25_31287691     AOna    G    A        0      0        2 
  25  chr25_31287691     ASom    G    A        0      0        2 
  25  chr25_31287691     HCab    G    A        0      0        2 
  25  chr25_31287691     HPrz    G    A        0      0        2 
  25  chr25_31287691     ZBoe    G    A        0      0        2 
  25  chr25_31287691     ZGre    G    A        0      0        2 
  25  chr25_31287691     ZHar    G    A        0      0        2 
  25  chr25_31287691   Sample    G    A        0      0        2 
  25  chr25_31291093     AAsi    A    G        0      0        2 
  25  chr25_31291093     AKia    A    G        0      0        2 
  25  chr25_31291093     AOna    A    G        0      0        2 
  25  chr25_31291093     ASom    A    G        0      0        2 
  25  chr25_31291093     HCab    A    G        0      0        2 
  25  chr25_31291093     HPrz    A    G        0      0        2 
  25  chr25_31291093     ZBoe    A    G      0.5      1        2 
  25  chr25_31291093     ZGre    A    G        0      0        2 
  25  chr25_31291093     ZHar    A    G        0      0        2 
  25  chr25_31291093   Sample    A    G        0      0        2 
  25  chr25_31297614     AAsi    A    G        0      0        2 
  25  chr25_31297614     AKia    A    G        0      0        2 
  25  chr25_31297614     AOna    A    G        0      0        2 
  25  chr25_31297614     ASom    A    G        0      0        2 
  25  chr25_31297614     HCab    A    G        1      2        2 
  25  chr25_31297614     HPrz    A    G        1      2        2 
  25  chr25_31297614     ZBoe    A    G        0      0        2 
  25  chr25_31297614     ZGre    A    G        0      0        2 
  25  chr25_31297614     ZHar    A    G        0      0        2 
  25  chr25_31297614   Sample    A    G        1      2        2 
  25  chr25_31336932     AAsi    A    G        0      0        2 
  25  chr25_31336932     AKia    A    G        0      0        2 
  25  chr25_31336932     AOna    A    G        0      0        2 
  25  chr25_31336932     ASom    A    G        0      0        2 
  25  chr25_31336932     HCab    A    G        1      2        2 
  25  chr25_31336932     HPrz    A    G        1      2        2 
  25  chr25_31336932     ZBoe    A    G        0      0        2 
  25  chr25_31336932     ZGre    A    G        0      0        2 
  25  chr25_31336932     ZHar    A    G        0      0        2 
  25  chr25_31336932   Sample    A    G        1      2        2 
  25  chr25_31337396     AAsi    T    C        0      0        2 
  25  chr25_31337396     AKia    T    C        0      0        2 
  25  chr25_31337396     AOna    T    C        0      0        2 
  25  chr25_31337396     ASom    T    C        0      0        2 
  25  chr25_31337396     HCab    T    C        0      0        2 
  25  chr25_31337396     HPrz    T    C        0      0        2 
  25  chr25_31337396     ZBoe    T    C        0      0        2 
  25  chr25_31337396     ZGre    T    C        1      2        2 
  25  chr25_31337396     ZHar    T    C        0      0        2 
  25  chr25_31337396   Sample    T    C        0      0        2 
  25  chr25_31353452     AAsi    C    T        0      0        2 
  25  chr25_31353452     AKia    C    T        0      0        2 
  25  chr25_31353452     AOna    C    T        1      2        2 
  25  chr25_31353452     ASom    C    T        0      0        2 
  25  chr25_31353452     HCab    C    T        0      0        2 
  25  chr25_31353452     HPrz    C    T        0      0        2 
  25  chr25_31353452     ZBoe    C    T        0      0        2 
  25  chr25_31353452     ZGre    C    T        0      0        2 
  25  chr25_31353452     ZHar    C    T        0      0        2 
  25  chr25_31353452   Sample    C    T        0      0        2 
  25  chr25_31356862     AAsi    T    C        0      0        2 
  25  chr25_31356862     AKia    T    C        1      2        2 
  25  chr25_31356862     AOna    T    C        0      0        2 
  25  chr25_31356862     ASom    T    C        0      0        2 
  25  chr25_31356862     HCab    T    C        0      0        2 
  25  chr25_31356862     HPrz    T    C        0      0        2 
  25  chr25_31356862     ZBoe    T    C        0      0        2 
  25  chr25_31356862     ZGre    T    C        0      0        2 
  25  chr25_31356862     ZHar    T    C        0      0        2 
  25  chr25_31356862   Sample    T    C        0      0        2 
  25  chr25_31357763     AAsi    C    T        0      0        2 
  25  chr25_31357763     AKia    C    T        0      0        2 
  25  chr25_31357763     AOna    C    T        0      0        2 
  25  chr25_31357763     ASom    C    T        0      0        2 
  25  chr25_31357763     HCab    C    T        1      2        2 
  25  chr25_31357763     HPrz    C    T        1      2        2 
  25  chr25_31357763     ZBoe    C    T        0      0        2 
  25  chr25_31357763     ZGre    C    T        0      0        2 
  25  chr25_31357763     ZHar    C    T        0      0        2 
  25  chr25_31357763   Sample    C    T        1      2        2 
  25  chr25_31357945     AAsi    G    A        0      0        2 
  25  chr25_31357945     AKia    G    A        1      2        2 
  25  chr25_31357945     AOna    G    A        0      0        2 
  25  chr25_31357945     ASom    G    A        0      0        2 
  25  chr25_31357945     HCab    G    A        0      0        2 
  25  chr25_31357945     HPrz    G    A        0      0        2 
  25  chr25_31357945     ZBoe    G    A        0      0        2 
  25  chr25_31357945     ZGre    G    A        0      0        2 
  25  chr25_31357945     ZHar    G    A        0      0        2 
  25  chr25_31357945   Sample    G    A        0      0        2 
  25  chr25_31365055     AAsi    T    C        0      0        2 
  25  chr25_31365055     AKia    T    C        0      0        2 
  25  chr25_31365055     AOna    T    C        0      0        2 
  25  chr25_31365055     ASom    T    C        0      0        2 
  25  chr25_31365055     HCab    T    C        0      0        2 
  25  chr25_31365055     HPrz    T    C        0      0        2 
  25  chr25_31365055     ZBoe    T    C      0.5      1        2 
  25  chr25_31365055     ZGre    T    C        0      0        2 
  25  chr25_31365055     ZHar    T    C        0      0        2 
  25  chr25_31365055   Sample    T    C        0      0        2 
  25  chr25_31368340     AAsi    A    G        0      0        2 
  25  chr25_31368340     AKia    A    G        1      2        2 
  25  chr25_31368340     AOna    A    G        0      0        2 
  25  chr25_31368340     ASom    A    G        0      0        2 
  25  chr25_31368340     HCab    A    G        0      0        2 
  25  chr25_31368340     HPrz    A    G        0      0        2 
  25  chr25_31368340     ZBoe    A    G        0      0        2 
  25  chr25_31368340     ZGre    A    G        0      0        2 
  25  chr25_31368340     ZHar    A    G        0      0        2 
  25  chr25_31368340   Sample    A    G        0      0        2 
  25  chr25_31381018     AAsi    G    C        0      0        2 
  25  chr25_31381018     AKia    G    C        1      2        2 
  25  chr25_31381018     AOna    G    C        0      0        2 
  25  chr25_31381018     ASom    G    C        0      0        2 
  25  chr25_31381018     HCab    G    C        0      0        2 
  25  chr25_31381018     HPrz    G    C        0      0        2 
  25  chr25_31381018     ZBoe    G    C        0      0        2 
  25  chr25_31381018     ZGre    G    C        0      0        2 
  25  chr25_31381018     ZHar    G    C        0      0        2 
  25  chr25_31381018   Sample    G    C        0      0        2 
  25  chr25_31383698     AAsi    C    G        0      0        2 
  25  chr25_31383698     AKia    C    G        0      0        2 
  25  chr25_31383698     AOna    C    G        0      0        2 
  25  chr25_31383698     ASom    C    G        0      0        2 
  25  chr25_31383698     HCab    C    G        1      2        2 
  25  chr25_31383698     HPrz    C    G        1      2        2 
  25  chr25_31383698     ZBoe    C    G        0      0        2 
  25  chr25_31383698     ZGre    C    G        0      0        2 
  25  chr25_31383698     ZHar    C    G        0      0        2 
  25  chr25_31383698   Sample    C    G        1      2        2 
  25  chr25_31388149     AAsi    T    C        0      0        2 
  25  chr25_31388149     AKia    T    C      0.5      1        2 
  25  chr25_31388149     AOna    T    C        0      0        2 
  25  chr25_31388149     ASom    T    C        0      0        2 
  25  chr25_31388149     HCab    T    C        0      0        2 
  25  chr25_31388149     HPrz    T    C        0      0        2 
  25  chr25_31388149     ZBoe    T    C        0      0        2 
  25  chr25_31388149     ZGre    T    C        0      0        2 
  25  chr25_31388149     ZHar    T    C        0      0        2 
  25  chr25_31388149   Sample    T    C        1      2        2 
  25  chr25_31391259     AAsi    A    C        1      2        2 
  25  chr25_31391259     AKia    A    C        0      0        2 
  25  chr25_31391259     AOna    A    C        0      0        2 
  25  chr25_31391259     ASom    A    C        1      2        2 
  25  chr25_31391259     HCab    A    C        0      0        2 
  25  chr25_31391259     HPrz    A    C        0      0        2 
  25  chr25_31391259     ZBoe    A    C        0      0        2 
  25  chr25_31391259     ZGre    A    C        0      0        2 
  25  chr25_31391259     ZHar    A    C        0      0        2 
  25  chr25_31391259   Sample    A    C        0      0        2 
  25  chr25_31396265     AAsi    T    C        0      0        2 
  25  chr25_31396265     AKia    T    C        1      2        2 
  25  chr25_31396265     AOna    T    C        0      0        2 
  25  chr25_31396265     ASom    T    C        0      0        2 
  25  chr25_31396265     HCab    T    C        0      0        2 
  25  chr25_31396265     HPrz    T    C        0      0        2 
  25  chr25_31396265     ZBoe    T    C        0      0        2 
  25  chr25_31396265     ZGre    T    C        0      0        2 
  25  chr25_31396265     ZHar    T    C        0      0        2 
  25  chr25_31396265   Sample    T    C        0      0        2 
  25  chr25_31400686     AAsi    A    C        0      0        2 
  25  chr25_31400686     AKia    A    C        0      0        2 
  25  chr25_31400686     AOna    A    C        0      0        2 
  25  chr25_31400686     ASom    A    C      0.5      1        2 
  25  chr25_31400686     HCab    A    C        0      0        2 
  25  chr25_31400686     HPrz    A    C        0      0        2 
  25  chr25_31400686     ZBoe    A    C        0      0        2 
  25  chr25_31400686     ZGre    A    C        0      0        2 
  25  chr25_31400686     ZHar    A    C        0      0        2 
  25  chr25_31400686   Sample    A    C        0      0        2 
  25  chr25_31411549     AAsi    T    C        0      0        2 
  25  chr25_31411549     AKia    T    C        0      0        2 
  25  chr25_31411549     AOna    T    C        0      0        2 
  25  chr25_31411549     ASom    T    C        0      0        2 
  25  chr25_31411549     HCab    T    C        0      0        2 
  25  chr25_31411549     HPrz    T    C        0      0        2 
  25  chr25_31411549     ZBoe    T    C        0      0        2 
  25  chr25_31411549     ZGre    T    C        0      0        2 
  25  chr25_31411549     ZHar    T    C      0.5      1        2 
  25  chr25_31411549   Sample    T    C        0      0        2 
  25  chr25_31412250     AAsi    A    G        0      0        2 
  25  chr25_31412250     AKia    A    G        0      0        2 
  25  chr25_31412250     AOna    A    G        0      0        2 
  25  chr25_31412250     ASom    A    G        0      0        2 
  25  chr25_31412250     HCab    A    G        0      0        2 
  25  chr25_31412250     HPrz    A    G        0      0        2 
  25  chr25_31412250     ZBoe    A    G        0      0        2 
  25  chr25_31412250     ZGre    A    G        0      0        2 
  25  chr25_31412250     ZHar    A    G        1      2        2 
  25  chr25_31412250   Sample    A    G        0      0        2 
  25  chr25_31413078     AAsi    C    T        0      0        2 
  25  chr25_31413078     AKia    C    T        0      0        2 
  25  chr25_31413078     AOna    C    T        0      0        2 
  25  chr25_31413078     ASom    C    T        0      0        2 
  25  chr25_31413078     HCab    C    T        0      0        2 
  25  chr25_31413078     HPrz    C    T        1      2        2 
  25  chr25_31413078     ZBoe    C    T        0      0        2 
  25  chr25_31413078     ZGre    C    T        0      0        2 
  25  chr25_31413078     ZHar    C    T        0      0        2 
  25  chr25_31413078   Sample    C    T        0      0        2 
  25  chr25_31417935     AAsi    T    C        0      0        2 
  25  chr25_31417935     AKia    T    C        0      0        2 
  25  chr25_31417935     AOna    T    C        0      0        2 
  25  chr25_31417935     ASom    T    C        0      0        2 
  25  chr25_31417935     HCab    T    C        0      0        2 
  25  chr25_31417935     HPrz    T    C        0      0        2 
  25  chr25_31417935     ZBoe    T    C        0      0        2 
  25  chr25_31417935     ZGre    T    C        0      0        2 
  25  chr25_31417935     ZHar    T    C        1      2        2 
  25  chr25_31417935   Sample    T    C        0      0        2 
  25  chr25_31418195     AAsi    G    A        1      2        2 
  25  chr25_31418195     AKia    G    A        0      0        2 
  25  chr25_31418195     AOna    G    A        0      0        2 
  25  chr25_31418195     ASom    G    A        1      2        2 
  25  chr25_31418195     HCab    G    A        0      0        2 
  25  chr25_31418195     HPrz    G    A        0      0        2 
  25  chr25_31418195     ZBoe    G    A        0      0        2 
  25  chr25_31418195     ZGre    G    A        0      0        2 
  25  chr25_31418195     ZHar    G    A        0      0        2 
  25  chr25_31418195   Sample    G    A        0      0        2 
  25  chr25_31418216     AAsi    C    T        0      0        2 
  25  chr25_31418216     AKia    C    T        0      0        2 
  25  chr25_31418216     AOna    C    T        0      0        2 
  25  chr25_31418216     ASom    C    T        0      0        2 
  25  chr25_31418216     HCab    C    T        1      2        2 
  25  chr25_31418216     HPrz    C    T        1      2        2 
  25  chr25_31418216     ZBoe    C    T        0      0        2 
  25  chr25_31418216     ZGre    C    T        0      0        2 
  25  chr25_31418216     ZHar    C    T        0      0        2 
  25  chr25_31418216   Sample    C    T        0      0        2 
  25  chr25_31420221     AAsi    G    A        0      0        2 
  25  chr25_31420221     AKia    G    A        1      2        2 
  25  chr25_31420221     AOna    G    A        1      2        2 
  25  chr25_31420221     ASom    G    A        0      0        2 
  25  chr25_31420221     HCab    G    A        0      0        2 
  25  chr25_31420221     HPrz    G    A        0      0        2 
  25  chr25_31420221     ZBoe    G    A        0      0        2 
  25  chr25_31420221     ZGre    G    A        1      2        2 
  25  chr25_31420221     ZHar    G    A        1      2        2 
  25  chr25_31420221   Sample    G    A        0      0        2 
  25  chr25_31421113     AAsi    A    C        0      0        2 
  25  chr25_31421113     AKia    A    C      0.5      1        2 
  25  chr25_31421113     AOna    A    C        0      0        2 
  25  chr25_31421113     ASom    A    C        0      0        2 
  25  chr25_31421113     HCab    A    C        0      0        2 
  25  chr25_31421113     HPrz    A    C        0      0        2 
  25  chr25_31421113     ZBoe    A    C        0      0        2 
  25  chr25_31421113     ZGre    A    C        0      0        2 
  25  chr25_31421113     ZHar    A    C        0      0        2 
  25  chr25_31421113   Sample    A    C        0      0        2 
  25  chr25_31421971     AAsi    A    G        0      0        2 
  25  chr25_31421971     AKia    A    G        0      0        2 
  25  chr25_31421971     AOna    A    G        0      0        2 
  25  chr25_31421971     ASom    A    G        0      0        2 
  25  chr25_31421971     HCab    A    G        0      0        2 
  25  chr25_31421971     HPrz    A    G        0      0        2 
  25  chr25_31421971     ZBoe    A    G        0      0        2 
  25  chr25_31421971     ZGre    A    G        1      2        2 
  25  chr25_31421971     ZHar    A    G        1      2        2 
  25  chr25_31421971   Sample    A    G        0      0        2 
  25  chr25_31431308     AAsi    A    G        0      0        2 
  25  chr25_31431308     AKia    A    G      0.5      1        2 
  25  chr25_31431308     AOna    A    G        0      0        2 
  25  chr25_31431308     ASom    A    G        0      0        2 
  25  chr25_31431308     HCab    A    G        1      2        2 
  25  chr25_31431308     HPrz    A    G        1      2        2 
  25  chr25_31431308     ZBoe    A    G        0      0        2 
  25  chr25_31431308     ZGre    A    G        0      0        2 
  25  chr25_31431308     ZHar    A    G        1      2        2 
  25  chr25_31431308   Sample    A    G        1      2        2 
  25  chr25_31441155     AAsi    T    C        0      0        2 
  25  chr25_31441155     AKia    T    C        0      0        2 
  25  chr25_31441155     AOna    T    C        0      0        2 
  25  chr25_31441155     ASom    T    C        0      0        2 
  25  chr25_31441155     HCab    T    C        0      0        2 
  25  chr25_31441155     HPrz    T    C        0      0        2 
  25  chr25_31441155     ZBoe    T    C      0.5      1        2 
  25  chr25_31441155     ZGre    T    C        0      0        2 
  25  chr25_31441155     ZHar    T    C        0      0        2 
  25  chr25_31441155   Sample    T    C        0      0        2 
  25  chr25_31441611     AAsi    A    G        0      0        2 
  25  chr25_31441611     AKia    A    G        0      0        2 
  25  chr25_31441611     AOna    A    G        0      0        2 
  25  chr25_31441611     ASom    A    G        0      0        2 
  25  chr25_31441611     HCab    A    G        0      0        2 
  25  chr25_31441611     HPrz    A    G        0      0        2 
  25  chr25_31441611     ZBoe    A    G        1      2        2 
  25  chr25_31441611     ZGre    A    G        0      0        2 
  25  chr25_31441611     ZHar    A    G      0.5      1        2 
  25  chr25_31441611   Sample    A    G        0      0        2 
  25  chr25_31448029     AAsi    T    C        0      0        2 
  25  chr25_31448029     AKia    T    C      0.5      1        2 
  25  chr25_31448029     AOna    T    C        0      0        2 
  25  chr25_31448029     ASom    T    C        0      0        2 
  25  chr25_31448029     HCab    T    C        0      0        2 
  25  chr25_31448029     HPrz    T    C        0      0        2 
  25  chr25_31448029     ZBoe    T    C        0      0        2 
  25  chr25_31448029     ZGre    T    C        0      0        2 
  25  chr25_31448029     ZHar    T    C      0.5      1        2 
  25  chr25_31448029   Sample    T    C        0      0        2 
  25  chr25_31448030     AAsi    A    G        1      2        2 
  25  chr25_31448030     AKia    A    G        0      0        2 
  25  chr25_31448030     AOna    A    G        0      0        2 
  25  chr25_31448030     ASom    A    G        1      2        2 
  25  chr25_31448030     HCab    A    G        0      0        2 
  25  chr25_31448030     HPrz    A    G        0      0        2 
  25  chr25_31448030     ZBoe    A    G        0      0        2 
  25  chr25_31448030     ZGre    A    G        0      0        2 
  25  chr25_31448030     ZHar    A    G        0      0        2 
  25  chr25_31448030   Sample    A    G        0      0        2 
  25  chr25_31454568     AAsi    G    A        0      0        2 
  25  chr25_31454568     AKia    G    A        0      0        2 
  25  chr25_31454568     AOna    G    A        0      0        2 
  25  chr25_31454568     ASom    G    A        0      0        2 
  25  chr25_31454568     HCab    G    A        1      2        2 
  25  chr25_31454568     HPrz    G    A        1      2        2 
  25  chr25_31454568     ZBoe    G    A        0      0        2 
  25  chr25_31454568     ZGre    G    A        0      0        2 
  25  chr25_31454568     ZHar    G    A        0      0        2 
  25  chr25_31454568   Sample    G    A        1      2        2 
  25  chr25_31458797     AAsi    A    G        0      0        2 
  25  chr25_31458797     AKia    A    G        0      0        2 
  25  chr25_31458797     AOna    A    G        0      0        2 
  25  chr25_31458797     ASom    A    G        0      0        2 
  25  chr25_31458797     HCab    A    G      0.5      1        2 
  25  chr25_31458797     HPrz    A    G        0      0        2 
  25  chr25_31458797     ZBoe    A    G        0      0        2 
  25  chr25_31458797     ZGre    A    G        0      0        2 
  25  chr25_31458797     ZHar    A    G        0      0        2 
  25  chr25_31458797   Sample    A    G        0      0        2 
  25  chr25_31461093     AAsi    A    G        0      0        2 
  25  chr25_31461093     AKia    A    G        0      0        2 
  25  chr25_31461093     AOna    A    G        0      0        2 
  25  chr25_31461093     ASom    A    G        0      0        2 
  25  chr25_31461093     HCab    A    G        1      2        2 
  25  chr25_31461093     HPrz    A    G        1      2        2 
  25  chr25_31461093     ZBoe    A    G        0      0        2 
  25  chr25_31461093     ZGre    A    G        0      0        2 
  25  chr25_31461093     ZHar    A    G        0      0        2 
  25  chr25_31461093   Sample    A    G        1      2        2 
  25  chr25_31461992     AAsi    T    C        0      0        2 
  25  chr25_31461992     AKia    T    C        0      0        2 
  25  chr25_31461992     AOna    T    C        0      0        2 
  25  chr25_31461992     ASom    T    C        0      0        2 
  25  chr25_31461992     HCab    T    C        1      2        2 
  25  chr25_31461992     HPrz    T    C        0      0        2 
  25  chr25_31461992     ZBoe    T    C        0      0        2 
  25  chr25_31461992     ZGre    T    C        0      0        2 
  25  chr25_31461992     ZHar    T    C        0      0        2 
  25  chr25_31461992   Sample    T    C        1      2        2 
  25  chr25_31462195     AAsi    A    G        0      0        2 
  25  chr25_31462195     AKia    A    G        0      0        2 
  25  chr25_31462195     AOna    A    G        0      0        2 
  25  chr25_31462195     ASom    A    G        0      0        2 
  25  chr25_31462195     HCab    A    G        0      0        2 
  25  chr25_31462195     HPrz    A    G        1      2        2 
  25  chr25_31462195     ZBoe    A    G        0      0        2 
  25  chr25_31462195     ZGre    A    G        0      0        2 
  25  chr25_31462195     ZHar    A    G        0      0        2 
  25  chr25_31462195   Sample    A    G        0      0        2 
  25  chr25_31464278     AAsi    G    T        0      0        2 
  25  chr25_31464278     AKia    G    T        0      0        2 
  25  chr25_31464278     AOna    G    T        0      0        2 
  25  chr25_31464278     ASom    G    T        0      0        2 
  25  chr25_31464278     HCab    G    T        1      2        2 
  25  chr25_31464278     HPrz    G    T        1      2        2 
  25  chr25_31464278     ZBoe    G    T        0      0        2 
  25  chr25_31464278     ZGre    G    T        0      0        2 
  25  chr25_31464278     ZHar    G    T        0      0        2 
  25  chr25_31464278   Sample    G    T        1      2        2 
  25  chr25_31466220     AAsi    C    T        0      0        2 
  25  chr25_31466220     AKia    C    T        0      0        2 
  25  chr25_31466220     AOna    C    T        0      0        2 
  25  chr25_31466220     ASom    C    T        0      0        2 
  25  chr25_31466220     HCab    C    T        1      2        2 
  25  chr25_31466220     HPrz    C    T        1      2        2 
  25  chr25_31466220     ZBoe    C    T        0      0        2 
  25  chr25_31466220     ZGre    C    T        0      0        2 
  25  chr25_31466220     ZHar    C    T        0      0        2 
  25  chr25_31466220   Sample    C    T        1      2        2 
  25  chr25_31467293     AAsi    A    G        0      0        2 
  25  chr25_31467293     AKia    A    G        0      0        2 
  25  chr25_31467293     AOna    A    G        0      0        2 
  25  chr25_31467293     ASom    A    G        0      0        2 
  25  chr25_31467293     HCab    A    G        0      0        2 
  25  chr25_31467293     HPrz    A    G        1      2        2 
  25  chr25_31467293     ZBoe    A    G        0      0        2 
  25  chr25_31467293     ZGre    A    G        0      0        2 
  25  chr25_31467293     ZHar    A    G        0      0        2 
  25  chr25_31467293   Sample    A    G        0      0        2 
  25  chr25_31470332     AAsi    T    C        0      0        2 
  25  chr25_31470332     AKia    T    C        0      0        2 
  25  chr25_31470332     AOna    T    C        1      2        2 
  25  chr25_31470332     ASom    T    C        0      0        2 
  25  chr25_31470332     HCab    T    C        0      0        2 
  25  chr25_31470332     HPrz    T    C        0      0        2 
  25  chr25_31470332     ZBoe    T    C        0      0        2 
  25  chr25_31470332     ZGre    T    C        0      0        2 
  25  chr25_31470332     ZHar    T    C        0      0        2 
  25  chr25_31470332   Sample    T    C        0      0        2 
  25  chr25_31475530     AAsi    C    T        0      0        2 
  25  chr25_31475530     AKia    C    T        0      0        2 
  25  chr25_31475530     AOna    C    T        0      0        2 
  25  chr25_31475530     ASom    C    T        0      0        2 
  25  chr25_31475530     HCab    C    T        0      0        2 
  25  chr25_31475530     HPrz    C    T        0      0        2 
  25  chr25_31475530     ZBoe    C    T        1      2        2 
  25  chr25_31475530     ZGre    C    T        0      0        2 
  25  chr25_31475530     ZHar    C    T        0      0        2 
  25  chr25_31475530   Sample    C    T        0      0        2 
  25  chr25_31478287     AAsi    A    G        0      0        2 
  25  chr25_31478287     AKia    A    G        0      0        2 
  25  chr25_31478287     AOna    A    G        0      0        2 
  25  chr25_31478287     ASom    A    G        0      0        2 
  25  chr25_31478287     HCab    A    G        0      0        2 
  25  chr25_31478287     HPrz    A    G        0      0        2 
  25  chr25_31478287     ZBoe    A    G      0.5      1        2 
  25  chr25_31478287     ZGre    A    G        0      0        2 
  25  chr25_31478287     ZHar    A    G        0      0        2 
  25  chr25_31478287   Sample    A    G        0      0        2 
  25  chr25_31479179     AAsi    T    A        0      0        2 
  25  chr25_31479179     AKia    T    A        0      0        2 
  25  chr25_31479179     AOna    T    A        0      0        2 
  25  chr25_31479179     ASom    T    A        0      0        2 
  25  chr25_31479179     HCab    T    A        0      0        2 
  25  chr25_31479179     HPrz    T    A        0      0        2 
  25  chr25_31479179     ZBoe    T    A        0      0        2 
  25  chr25_31479179     ZGre    T    A      0.5      1        2 
  25  chr25_31479179     ZHar    T    A        0      0        2 
  25  chr25_31479179   Sample    T    A        0      0        2 
  25  chr25_31481178     AAsi    C    G        0      0        2 
  25  chr25_31481178     AKia    C    G        0      0        2 
  25  chr25_31481178     AOna    C    G        0      0        2 
  25  chr25_31481178     ASom    C    G        0      0        2 
  25  chr25_31481178     HCab    C    G        1      2        2 
  25  chr25_31481178     HPrz    C    G        1      2        2 
  25  chr25_31481178     ZBoe    C    G        0      0        2 
  25  chr25_31481178     ZGre    C    G        0      0        2 
  25  chr25_31481178     ZHar    C    G        0      0        2 
  25  chr25_31481178   Sample    C    G        0      0        2 
  25  chr25_31481405     AAsi    C    A        0      0        2 
  25  chr25_31481405     AKia    C    A        0      0        2 
  25  chr25_31481405     AOna    C    A        0      0        2 
  25  chr25_31481405     ASom    C    A        0      0        2 
  25  chr25_31481405     HCab    C    A        1      2        2 
  25  chr25_31481405     HPrz    C    A        1      2        2 
  25  chr25_31481405     ZBoe    C    A        0      0        2 
  25  chr25_31481405     ZGre    C    A        0      0        2 
  25  chr25_31481405     ZHar    C    A        0      0        2 
  25  chr25_31481405   Sample    C    A        1      2        2 
  25  chr25_31487674     AAsi    G    A        0      0        2 
  25  chr25_31487674     AKia    G    A        0      0        2 
  25  chr25_31487674     AOna    G    A        0      0        2 
  25  chr25_31487674     ASom    G    A        0      0        2 
  25  chr25_31487674     HCab    G    A        1      2        2 
  25  chr25_31487674     HPrz    G    A        1      2        2 
  25  chr25_31487674     ZBoe    G    A        0      0        2 
  25  chr25_31487674     ZGre    G    A        0      0        2 
  25  chr25_31487674     ZHar    G    A        0      0        2 
  25  chr25_31487674   Sample    G    A        1      2        2 
  25  chr25_31488081     AAsi    A    G        0      0        2 
  25  chr25_31488081     AKia    A    G        0      0        2 
  25  chr25_31488081     AOna    A    G        0      0        2 
  25  chr25_31488081     ASom    A    G        0      0        2 
  25  chr25_31488081     HCab    A    G        1      2        2 
  25  chr25_31488081     HPrz    A    G        1      2        2 
  25  chr25_31488081     ZBoe    A    G        0      0        2 
  25  chr25_31488081     ZGre    A    G        0      0        2 
  25  chr25_31488081     ZHar    A    G        0      0        2 
  25  chr25_31488081   Sample    A    G        1      2        2 
  25  chr25_31490115     AAsi    C    T        0      0        2 
  25  chr25_31490115     AKia    C    T        0      0        2 
  25  chr25_31490115     AOna    C    T        0      0        2 
  25  chr25_31490115     ASom    C    T        0      0        2 
  25  chr25_31490115     HCab    C    T        1      2        2 
  25  chr25_31490115     HPrz    C    T        1      2        2 
  25  chr25_31490115     ZBoe    C    T        0      0        2 
  25  chr25_31490115     ZGre    C    T        0      0        2 
  25  chr25_31490115     ZHar    C    T        0      0        2 
  25  chr25_31490115   Sample    C    T        1      2        2 
  25  chr25_31491124     AAsi    G    A        0      0        2 
  25  chr25_31491124     AKia    G    A        0      0        2 
  25  chr25_31491124     AOna    G    A        0      0        2 
  25  chr25_31491124     ASom    G    A        0      0        2 
  25  chr25_31491124     HCab    G    A        1      2        2 
  25  chr25_31491124     HPrz    G    A        1      2        2 
  25  chr25_31491124     ZBoe    G    A        0      0        2 
  25  chr25_31491124     ZGre    G    A        0      0        2 
  25  chr25_31491124     ZHar    G    A        0      0        2 
  25  chr25_31491124   Sample    G    A        1      2        2 
  25  chr25_31499192     AAsi    T    C        0      0        2 
  25  chr25_31499192     AKia    T    C        0      0        2 
  25  chr25_31499192     AOna    T    C        0      0        2 
  25  chr25_31499192     ASom    T    C        0      0        2 
  25  chr25_31499192     HCab    T    C        0      0        2 
  25  chr25_31499192     HPrz    T    C        0      0        2 
  25  chr25_31499192     ZBoe    T    C      0.5      1        2 
  25  chr25_31499192     ZGre    T    C        0      0        2 
  25  chr25_31499192     ZHar    T    C        0      0        2 
  25  chr25_31499192   Sample    T    C        0      0        2 
  25  chr25_31499225     AAsi    C    T        0      0        2 
  25  chr25_31499225     AKia    C    T        0      0        2 
  25  chr25_31499225     AOna    C    T        0      0        2 
  25  chr25_31499225     ASom    C    T        0      0        2 
  25  chr25_31499225     HCab    C    T        1      2        2 
  25  chr25_31499225     HPrz    C    T        1      2        2 
  25  chr25_31499225     ZBoe    C    T        0      0        2 
  25  chr25_31499225     ZGre    C    T        0      0        2 
  25  chr25_31499225     ZHar    C    T        0      0        2 
  25  chr25_31499225   Sample    C    T        1      2        2 
  25  chr25_31501644     AAsi    T    C        0      0        2 
  25  chr25_31501644     AKia    T    C        0      0        2 
  25  chr25_31501644     AOna    T    C        0      0        2 
  25  chr25_31501644     ASom    T    C        0      0        2 
  25  chr25_31501644     HCab    T    C        0      0        2 
  25  chr25_31501644     HPrz    T    C        0      0        2 
  25  chr25_31501644     ZBoe    T    C        0      0        2 
  25  chr25_31501644     ZGre    T    C        0      0        2 
  25  chr25_31501644     ZHar    T    C      0.5      1        2 
  25  chr25_31501644   Sample    T    C        0      0        2 
  25  chr25_31514189     AAsi    G    A        0      0        2 
  25  chr25_31514189     AKia    G    A        0      0        2 
  25  chr25_31514189     AOna    G    A        0      0        2 
  25  chr25_31514189     ASom    G    A        0      0        2 
  25  chr25_31514189     HCab    G    A        0      0        2 
  25  chr25_31514189     HPrz    G    A        0      0        2 
  25  chr25_31514189     ZBoe    G    A        0      0        2 
  25  chr25_31514189     ZGre    G    A        1      2        2 
  25  chr25_31514189     ZHar    G    A        0      0        2 
  25  chr25_31514189   Sample    G    A        0      0        2 
  25  chr25_31523274     AAsi    A    G        0      0        2 
  25  chr25_31523274     AKia    A    G        0      0        2 
  25  chr25_31523274     AOna    A    G        0      0        2 
  25  chr25_31523274     ASom    A    G        0      0        2 
  25  chr25_31523274     HCab    A    G        0      0        2 
  25  chr25_31523274     HPrz    A    G        0      0        2 
  25  chr25_31523274     ZBoe    A    G      0.5      1        2 
  25  chr25_31523274     ZGre    A    G        0      0        2 
  25  chr25_31523274     ZHar    A    G        0      0        2 
  25  chr25_31523274   Sample    A    G        0      0        2 
  25  chr25_31523337     AAsi    A    C        0      0        2 
  25  chr25_31523337     AKia    A    C        1      2        2 
  25  chr25_31523337     AOna    A    C        0      0        2 
  25  chr25_31523337     ASom    A    C        0      0        2 
  25  chr25_31523337     HCab    A    C        0      0        2 
  25  chr25_31523337     HPrz    A    C        0      0        2 
  25  chr25_31523337     ZBoe    A    C        0      0        2 
  25  chr25_31523337     ZGre    A    C        0      0        2 
  25  chr25_31523337     ZHar    A    C        0      0        2 
  25  chr25_31523337   Sample    A    C        0      0        2 
  25  chr25_31524592     AAsi    C    G        0      0        2 
  25  chr25_31524592     AKia    C    G        0      0        2 
  25  chr25_31524592     AOna    C    G        0      0        2 
  25  chr25_31524592     ASom    C    G        0      0        2 
  25  chr25_31524592     HCab    C    G        1      2        2 
  25  chr25_31524592     HPrz    C    G        1      2        2 
  25  chr25_31524592     ZBoe    C    G        0      0        2 
  25  chr25_31524592     ZGre    C    G        0      0        2 
  25  chr25_31524592     ZHar    C    G        0      0        2 
  25  chr25_31524592   Sample    C    G        1      2        2 
  25  chr25_31524744     AAsi    C    T        0      0        2 
  25  chr25_31524744     AKia    C    T        0      0        2 
  25  chr25_31524744     AOna    C    T        0      0        2 
  25  chr25_31524744     ASom    C    T        0      0        2 
  25  chr25_31524744     HCab    C    T      0.5      1        2 
  25  chr25_31524744     HPrz    C    T        0      0        2 
  25  chr25_31524744     ZBoe    C    T        0      0        2 
  25  chr25_31524744     ZGre    C    T        0      0        2 
  25  chr25_31524744     ZHar    C    T        0      0        2 
  25  chr25_31524744   Sample    C    T        0      0        2 
  25  chr25_31525181     AAsi    A    G        0      0        2 
  25  chr25_31525181     AKia    A    G        0      0        2 
  25  chr25_31525181     AOna    A    G        0      0        2 
  25  chr25_31525181     ASom    A    G        0      0        2 
  25  chr25_31525181     HCab    A    G        1      2        2 
  25  chr25_31525181     HPrz    A    G        1      2        2 
  25  chr25_31525181     ZBoe    A    G        0      0        2 
  25  chr25_31525181     ZGre    A    G        0      0        2 
  25  chr25_31525181     ZHar    A    G        0      0        2 
  25  chr25_31525181   Sample    A    G        1      2        2 
  25  chr25_31525795     AAsi    C    G        0      0        2 
  25  chr25_31525795     AKia    C    G        0      0        2 
  25  chr25_31525795     AOna    C    G        1      2        2 
  25  chr25_31525795     ASom    C    G        0      0        2 
  25  chr25_31525795     HCab    C    G        0      0        2 
  25  chr25_31525795     HPrz    C    G        0      0        2 
  25  chr25_31525795     ZBoe    C    G        0      0        2 
  25  chr25_31525795     ZGre    C    G        0      0        2 
  25  chr25_31525795     ZHar    C    G        0      0        2 
  25  chr25_31525795   Sample    C    G        0      0        2 
  25  chr25_31526205     AAsi    T    C        0      0        2 
  25  chr25_31526205     AKia    T    C        0      0        2 
  25  chr25_31526205     AOna    T    C        0      0        2 
  25  chr25_31526205     ASom    T    C      0.5      1        2 
  25  chr25_31526205     HCab    T    C        0      0        2 
  25  chr25_31526205     HPrz    T    C        0      0        2 
  25  chr25_31526205     ZBoe    T    C        0      0        2 
  25  chr25_31526205     ZGre    T    C        0      0        2 
  25  chr25_31526205     ZHar    T    C        0      0        2 
  25  chr25_31526205   Sample    T    C        0      0        2 
  25  chr25_31531141     AAsi    A    G        0      0        2 
  25  chr25_31531141     AKia    A    G        0      0        2 
  25  chr25_31531141     AOna    A    G        0      0        2 
  25  chr25_31531141     ASom    A    G        0      0        2 
  25  chr25_31531141     HCab    A    G        1      2        2 
  25  chr25_31531141     HPrz    A    G        1      2        2 
  25  chr25_31531141     ZBoe    A    G        0      0        2 
  25  chr25_31531141     ZGre    A    G        0      0        2 
  25  chr25_31531141     ZHar    A    G        0      0        2 
  25  chr25_31531141   Sample    A    G        1      2        2 
  25  chr25_31536703     AAsi    T    G        0      0        2 
  25  chr25_31536703     AKia    T    G        0      0        2 
  25  chr25_31536703     AOna    T    G        0      0        2 
  25  chr25_31536703     ASom    T    G        0      0        2 
  25  chr25_31536703     HCab    T    G        1      2        2 
  25  chr25_31536703     HPrz    T    G        1      2        2 
  25  chr25_31536703     ZBoe    T    G        0      0        2 
  25  chr25_31536703     ZGre    T    G        0      0        2 
  25  chr25_31536703     ZHar    T    G        0      0        2 
  25  chr25_31536703   Sample    T    G        1      2        2 
  25  chr25_31538565     AAsi    T    C        0      0        2 
  25  chr25_31538565     AKia    T    C        0      0        2 
  25  chr25_31538565     AOna    T    C        0      0        2 
  25  chr25_31538565     ASom    T    C        0      0        2 
  25  chr25_31538565     HCab    T    C        0      0        2 
  25  chr25_31538565     HPrz    T    C        1      2        2 
  25  chr25_31538565     ZBoe    T    C        0      0        2 
  25  chr25_31538565     ZGre    T    C        0      0        2 
  25  chr25_31538565     ZHar    T    C        0      0        2 
  25  chr25_31538565   Sample    T    C        1      2        2 
  25  chr25_31541785     AAsi    T    C        0      0        2 
  25  chr25_31541785     AKia    T    C        0      0        2 
  25  chr25_31541785     AOna    T    C        0      0        2 
  25  chr25_31541785     ASom    T    C        0      0        2 
  25  chr25_31541785     HCab    T    C        1      2        2 
  25  chr25_31541785     HPrz    T    C        1      2        2 
  25  chr25_31541785     ZBoe    T    C        0      0        2 
  25  chr25_31541785     ZGre    T    C        0      0        2 
  25  chr25_31541785     ZHar    T    C        0      0        2 
  25  chr25_31541785   Sample    T    C        1      2        2 
  25  chr25_31544721     AAsi    T    C        0      0        2 
  25  chr25_31544721     AKia    T    C        1      2        2 
  25  chr25_31544721     AOna    T    C        0      0        2 
  25  chr25_31544721     ASom    T    C        0      0        2 
  25  chr25_31544721     HCab    T    C        0      0        2 
  25  chr25_31544721     HPrz    T    C        0      0        2 
  25  chr25_31544721     ZBoe    T    C        0      0        2 
  25  chr25_31544721     ZGre    T    C        0      0        2 
  25  chr25_31544721     ZHar    T    C        0      0        2 
  25  chr25_31544721   Sample    T    C        0      0        2 
  25  chr25_31546976     AAsi    A    G        0      0        2 
  25  chr25_31546976     AKia    A    G        0      0        2 
  25  chr25_31546976     AOna    A    G        0      0        2 
  25  chr25_31546976     ASom    A    G        0      0        2 
  25  chr25_31546976     HCab    A    G        1      2        2 
  25  chr25_31546976     HPrz    A    G        1      2        2 
  25  chr25_31546976     ZBoe    A    G        0      0        2 
  25  chr25_31546976     ZGre    A    G        0      0        2 
  25  chr25_31546976     ZHar    A    G        0      0        2 
  25  chr25_31546976   Sample    A    G        1      2        2 
  25  chr25_31548749     AAsi    T    G        0      0        2 
  25  chr25_31548749     AKia    T    G        0      0        2 
  25  chr25_31548749     AOna    T    G        0      0        2 
  25  chr25_31548749     ASom    T    G        0      0        2 
  25  chr25_31548749     HCab    T    G        0      0        2 
  25  chr25_31548749     HPrz    T    G        0      0        2 
  25  chr25_31548749     ZBoe    T    G      0.5      1        2 
  25  chr25_31548749     ZGre    T    G        0      0        2 
  25  chr25_31548749     ZHar    T    G        0      0        2 
  25  chr25_31548749   Sample    T    G        0      0        2 
  25  chr25_31570479     AAsi    T    G        0      0        2 
  25  chr25_31570479     AKia    T    G        0      0        2 
  25  chr25_31570479     AOna    T    G        0      0        2 
  25  chr25_31570479     ASom    T    G        0      0        2 
  25  chr25_31570479     HCab    T    G        1      2        2 
  25  chr25_31570479     HPrz    T    G        1      2        2 
  25  chr25_31570479     ZBoe    T    G        0      0        2 
  25  chr25_31570479     ZGre    T    G        0      0        2 
  25  chr25_31570479     ZHar    T    G        0      0        2 
  25  chr25_31570479   Sample    T    G        1      2        2 
  25  chr25_31576093     AAsi    A    G        0      0        2 
  25  chr25_31576093     AKia    A    G        0      0        2 
  25  chr25_31576093     AOna    A    G        0      0        2 
  25  chr25_31576093     ASom    A    G      0.5      1        2 
  25  chr25_31576093     HCab    A    G        0      0        2 
  25  chr25_31576093     HPrz    A    G        0      0        2 
  25  chr25_31576093     ZBoe    A    G        0      0        2 
  25  chr25_31576093     ZGre    A    G        0      0        2 
  25  chr25_31576093     ZHar    A    G        0      0        2 
  25  chr25_31576093   Sample    A    G        0      0        2 
  25  chr25_31576515     AAsi    A    T        0      0        2 
  25  chr25_31576515     AKia    A    T        0      0        2 
  25  chr25_31576515     AOna    A    T        0      0        2 
  25  chr25_31576515     ASom    A    T        0      0        2 
  25  chr25_31576515     HCab    A    T        0      0        2 
  25  chr25_31576515     HPrz    A    T        0      0        2 
  25  chr25_31576515     ZBoe    A    T      0.5      1        2 
  25  chr25_31576515     ZGre    A    T        0      0        2 
  25  chr25_31576515     ZHar    A    T        0      0        2 
  25  chr25_31576515   Sample    A    T        0      0        2 
  25  chr25_31577186     AAsi    T    C        0      0        2 
  25  chr25_31577186     AKia    T    C        0      0        2 
  25  chr25_31577186     AOna    T    C        0      0        2 
  25  chr25_31577186     ASom    T    C        0      0        2 
  25  chr25_31577186     HCab    T    C      0.5      1        2 
  25  chr25_31577186     HPrz    T    C        0      0        2 
  25  chr25_31577186     ZBoe    T    C        0      0        2 
  25  chr25_31577186     ZGre    T    C        0      0        2 
  25  chr25_31577186     ZHar    T    C        0      0        2 
  25  chr25_31577186   Sample    T    C        0      0        2 
  25  chr25_31579060     AAsi    G    A        0      0        2 
  25  chr25_31579060     AKia    G    A        0      0        2 
  25  chr25_31579060     AOna    G    A        1      2        2 
  25  chr25_31579060     ASom    G    A        0      0        2 
  25  chr25_31579060     HCab    G    A        0      0        2 
  25  chr25_31579060     HPrz    G    A        0      0        2 
  25  chr25_31579060     ZBoe    G    A        0      0        2 
  25  chr25_31579060     ZGre    G    A        0      0        2 
  25  chr25_31579060     ZHar    G    A        0      0        2 
  25  chr25_31579060   Sample    G    A        0      0        2 
  25  chr25_31579107     AAsi    A    G        1      2        2 
  25  chr25_31579107     AKia    A    G        0      0        2 
  25  chr25_31579107     AOna    A    G        0      0        2 
  25  chr25_31579107     ASom    A    G        1      2        2 
  25  chr25_31579107     HCab    A    G        0      0        2 
  25  chr25_31579107     HPrz    A    G        0      0        2 
  25  chr25_31579107     ZBoe    A    G        0      0        2 
  25  chr25_31579107     ZGre    A    G        1      2        2 
  25  chr25_31579107     ZHar    A    G        0      0        2 
  25  chr25_31579107   Sample    A    G        0      0        2 
  25  chr25_31589693     AAsi    A    G        0      0        2 
  25  chr25_31589693     AKia    A    G        0      0        2 
  25  chr25_31589693     AOna    A    G        0      0        2 
  25  chr25_31589693     ASom    A    G        0      0        2 
  25  chr25_31589693     HCab    A    G        0      0        2 
  25  chr25_31589693     HPrz    A    G        0      0        2 
  25  chr25_31589693     ZBoe    A    G        0      0        2 
  25  chr25_31589693     ZGre    A    G      0.5      1        2 
  25  chr25_31589693     ZHar    A    G        0      0        2 
  25  chr25_31589693   Sample    A    G        0      0        2 
  25  chr25_31599522     AAsi    A    G        0      0        2 
  25  chr25_31599522     AKia    A    G        0      0        2 
  25  chr25_31599522     AOna    A    G        0      0        2 
  25  chr25_31599522     ASom    A    G        0      0        2 
  25  chr25_31599522     HCab    A    G        1      2        2 
  25  chr25_31599522     HPrz    A    G        1      2        2 
  25  chr25_31599522     ZBoe    A    G        0      0        2 
  25  chr25_31599522     ZGre    A    G        0      0        2 
  25  chr25_31599522     ZHar    A    G        1      2        2 
  25  chr25_31599522   Sample    A    G        1      2        2 
  25  chr25_31603105     AAsi    A    G        0      0        2 
  25  chr25_31603105     AKia    A    G        0      0        2 
  25  chr25_31603105     AOna    A    G        0      0        2 
  25  chr25_31603105     ASom    A    G        0      0        2 
  25  chr25_31603105     HCab    A    G        0      0        2 
  25  chr25_31603105     HPrz    A    G        0      0        2 
  25  chr25_31603105     ZBoe    A    G      0.5      1        2 
  25  chr25_31603105     ZGre    A    G        1      2        2 
  25  chr25_31603105     ZHar    A    G        0      0        2 
  25  chr25_31603105   Sample    A    G        0      0        2 
  25  chr25_31604154     AAsi    A    G        0      0        2 
  25  chr25_31604154     AKia    A    G        0      0        2 
  25  chr25_31604154     AOna    A    G        0      0        2 
  25  chr25_31604154     ASom    A    G        0      0        2 
  25  chr25_31604154     HCab    A    G        0      0        2 
  25  chr25_31604154     HPrz    A    G        0      0        2 
  25  chr25_31604154     ZBoe    A    G        1      2        2 
  25  chr25_31604154     ZGre    A    G        1      2        2 
  25  chr25_31604154     ZHar    A    G        0      0        2 
  25  chr25_31604154   Sample    A    G        0      0        2 
  25  chr25_31607560     AAsi    A    C        0      0        2 
  25  chr25_31607560     AKia    A    C        0      0        2 
  25  chr25_31607560     AOna    A    C        0      0        2 
  25  chr25_31607560     ASom    A    C        0      0        2 
  25  chr25_31607560     HCab    A    C        1      2        2 
  25  chr25_31607560     HPrz    A    C        1      2        2 
  25  chr25_31607560     ZBoe    A    C        0      0        2 
  25  chr25_31607560     ZGre    A    C        0      0        2 
  25  chr25_31607560     ZHar    A    C        0      0        2 
  25  chr25_31607560   Sample    A    C        1      2        2 
  25  chr25_31608948     AAsi    A    G        0      0        2 
  25  chr25_31608948     AKia    A    G        0      0        2 
  25  chr25_31608948     AOna    A    G        0      0        2 
  25  chr25_31608948     ASom    A    G        0      0        2 
  25  chr25_31608948     HCab    A    G        1      2        2 
  25  chr25_31608948     HPrz    A    G        1      2        2 
  25  chr25_31608948     ZBoe    A    G        0      0        2 
  25  chr25_31608948     ZGre    A    G        0      0        2 
  25  chr25_31608948     ZHar    A    G        0      0        2 
  25  chr25_31608948   Sample    A    G        1      2        2 
  25  chr25_31610969     AAsi    T    G        0      0        2 
  25  chr25_31610969     AKia    T    G        0      0        2 
  25  chr25_31610969     AOna    T    G        0      0        2 
  25  chr25_31610969     ASom    T    G        0      0        2 
  25  chr25_31610969     HCab    T    G        1      2        2 
  25  chr25_31610969     HPrz    T    G        1      2        2 
  25  chr25_31610969     ZBoe    T    G        0      0        2 
  25  chr25_31610969     ZGre    T    G        0      0        2 
  25  chr25_31610969     ZHar    T    G        0      0        2 
  25  chr25_31610969   Sample    T    G        1      2        2 
  25  chr25_31611966     AAsi    T    A        0      0        2 
  25  chr25_31611966     AKia    T    A        0      0        2 
  25  chr25_31611966     AOna    T    A        0      0        2 
  25  chr25_31611966     ASom    T    A        0      0        2 
  25  chr25_31611966     HCab    T    A        1      2        2 
  25  chr25_31611966     HPrz    T    A        1      2        2 
  25  chr25_31611966     ZBoe    T    A        0      0        2 
  25  chr25_31611966     ZGre    T    A        0      0        2 
  25  chr25_31611966     ZHar    T    A        0      0        2 
  25  chr25_31611966   Sample    T    A        1      2        2 
  25  chr25_31633307     AAsi    T    C        0      0        2 
  25  chr25_31633307     AKia    T    C        0      0        2 
  25  chr25_31633307     AOna    T    C        0      0        2 
  25  chr25_31633307     ASom    T    C        0      0        2 
  25  chr25_31633307     HCab    T    C        0      0        2 
  25  chr25_31633307     HPrz    T    C        0      0        2 
  25  chr25_31633307     ZBoe    T    C        1      2        2 
  25  chr25_31633307     ZGre    T    C        1      2        2 
  25  chr25_31633307     ZHar    T    C        1      2        2 
  25  chr25_31633307   Sample    T    C        0      0        2 
  25  chr25_31634871     AAsi    A    G        0      0        2 
  25  chr25_31634871     AKia    A    G      0.5      1        2 
  25  chr25_31634871     AOna    A    G        0      0        2 
  25  chr25_31634871     ASom    A    G        0      0        2 
  25  chr25_31634871     HCab    A    G        0      0        2 
  25  chr25_31634871     HPrz    A    G        0      0        2 
  25  chr25_31634871     ZBoe    A    G        0      0        2 
  25  chr25_31634871     ZGre    A    G        0      0        2 
  25  chr25_31634871     ZHar    A    G        0      0        2 
  25  chr25_31634871   Sample    A    G        0      0        2 
  25  chr25_31640116     AAsi    A    G        0      0        2 
  25  chr25_31640116     AKia    A    G        0      0        2 
  25  chr25_31640116     AOna    A    G        0      0        2 
  25  chr25_31640116     ASom    A    G        0      0        2 
  25  chr25_31640116     HCab    A    G        1      2        2 
  25  chr25_31640116     HPrz    A    G        1      2        2 
  25  chr25_31640116     ZBoe    A    G        0      0        2 
  25  chr25_31640116     ZGre    A    G        0      0        2 
  25  chr25_31640116     ZHar    A    G        0      0        2 
  25  chr25_31640116   Sample    A    G        1      2        2 
  25  chr25_31644097     AAsi    T    C        0      0        2 
  25  chr25_31644097     AKia    T    C        0      0        2 
  25  chr25_31644097     AOna    T    C        0      0        2 
  25  chr25_31644097     ASom    T    C        0      0        2 
  25  chr25_31644097     HCab    T    C        0      0        2 
  25  chr25_31644097     HPrz    T    C        0      0        2 
  25  chr25_31644097     ZBoe    T    C      0.5      1        2 
  25  chr25_31644097     ZGre    T    C        0      0        2 
  25  chr25_31644097     ZHar    T    C        0      0        2 
  25  chr25_31644097   Sample    T    C        0      0        2 
  25  chr25_31653126     AAsi    A    G        0      0        2 
  25  chr25_31653126     AKia    A    G        0      0        2 
  25  chr25_31653126     AOna    A    G        0      0        2 
  25  chr25_31653126     ASom    A    G        0      0        2 
  25  chr25_31653126     HCab    A    G        1      2        2 
  25  chr25_31653126     HPrz    A    G        1      2        2 
  25  chr25_31653126     ZBoe    A    G        0      0        2 
  25  chr25_31653126     ZGre    A    G        0      0        2 
  25  chr25_31653126     ZHar    A    G        0      0        2 
  25  chr25_31653126   Sample    A    G        1      2        2 
  25  chr25_31661096     AAsi    G    A        0      0        2 
  25  chr25_31661096     AKia    G    A        0      0        2 
  25  chr25_31661096     AOna    G    A        0      0        2 
  25  chr25_31661096     ASom    G    A        0      0        2 
  25  chr25_31661096     HCab    G    A        0      0        2 
  25  chr25_31661096     HPrz    G    A        0      0        2 
  25  chr25_31661096     ZBoe    G    A        0      0        2 
  25  chr25_31661096     ZGre    G    A        1      2        2 
  25  chr25_31661096     ZHar    G    A        0      0        2 
  25  chr25_31661096   Sample    G    A        0      0        2 
  25  chr25_31669542     AAsi    T    A        0      0        2 
  25  chr25_31669542     AKia    T    A        0      0        2 
  25  chr25_31669542     AOna    T    A        0      0        2 
  25  chr25_31669542     ASom    T    A        0      0        2 
  25  chr25_31669542     HCab    T    A        0      0        2 
  25  chr25_31669542     HPrz    T    A        0      0        2 
  25  chr25_31669542     ZBoe    T    A        1      2        2 
  25  chr25_31669542     ZGre    T    A        1      2        2 
  25  chr25_31669542     ZHar    T    A        1      2        2 
  25  chr25_31669542   Sample    T    A        0      0        2 
  25  chr25_31670795     AAsi    A    C        0      0        2 
  25  chr25_31670795     AKia    A    C        0      0        2 
  25  chr25_31670795     AOna    A    C        0      0        2 
  25  chr25_31670795     ASom    A    C        0      0        2 
  25  chr25_31670795     HCab    A    C        0      0        2 
  25  chr25_31670795     HPrz    A    C        0      0        2 
  25  chr25_31670795     ZBoe    A    C        0      0        2 
  25  chr25_31670795     ZGre    A    C        1      2        2 
  25  chr25_31670795     ZHar    A    C        0      0        2 
  25  chr25_31670795   Sample    A    C        0      0        2 
  25  chr25_31675502     AAsi    T    C        0      0        2 
  25  chr25_31675502     AKia    T    C        0      0        2 
  25  chr25_31675502     AOna    T    C        0      0        2 
  25  chr25_31675502     ASom    T    C        0      0        2 
  25  chr25_31675502     HCab    T    C        0      0        2 
  25  chr25_31675502     HPrz    T    C        0      0        2 
  25  chr25_31675502     ZBoe    T    C        0      0        2 
  25  chr25_31675502     ZGre    T    C        0      0        2 
  25  chr25_31675502     ZHar    T    C        1      2        2 
  25  chr25_31675502   Sample    T    C        0      0        2 
  25  chr25_31677746     AAsi    G    A        0      0        2 
  25  chr25_31677746     AKia    G    A        0      0        2 
  25  chr25_31677746     AOna    G    A        0      0        2 
  25  chr25_31677746     ASom    G    A        0      0        2 
  25  chr25_31677746     HCab    G    A        1      2        2 
  25  chr25_31677746     HPrz    G    A        1      2        2 
  25  chr25_31677746     ZBoe    G    A        0      0        2 
  25  chr25_31677746     ZGre    G    A        0      0        2 
  25  chr25_31677746     ZHar    G    A        0      0        2 
  25  chr25_31677746   Sample    G    A        1      2        2 
  25  chr25_31679216     AAsi    A    G        0      0        2 
  25  chr25_31679216     AKia    A    G        0      0        2 
  25  chr25_31679216     AOna    A    G      0.5      1        2 
  25  chr25_31679216     ASom    A    G        0      0        2 
  25  chr25_31679216     HCab    A    G        0      0        2 
  25  chr25_31679216     HPrz    A    G        0      0        2 
  25  chr25_31679216     ZBoe    A    G        0      0        2 
  25  chr25_31679216     ZGre    A    G        0      0        2 
  25  chr25_31679216     ZHar    A    G        0      0        2 
  25  chr25_31679216   Sample    A    G        0      0        2 
  25  chr25_31683344     AAsi    T    C        0      0        2 
  25  chr25_31683344     AKia    T    C        0      0        2 
  25  chr25_31683344     AOna    T    C        0      0        2 
  25  chr25_31683344     ASom    T    C        0      0        2 
  25  chr25_31683344     HCab    T    C        1      2        2 
  25  chr25_31683344     HPrz    T    C        1      2        2 
  25  chr25_31683344     ZBoe    T    C        0      0        2 
  25  chr25_31683344     ZGre    T    C        0      0        2 
  25  chr25_31683344     ZHar    T    C        0      0        2 
  25  chr25_31683344   Sample    T    C        1      2        2 
  25  chr25_31683872     AAsi    T    C        0      0        2 
  25  chr25_31683872     AKia    T    C        0      0        2 
  25  chr25_31683872     AOna    T    C      0.5      1        2 
  25  chr25_31683872     ASom    T    C        0      0        2 
  25  chr25_31683872     HCab    T    C        0      0        2 
  25  chr25_31683872     HPrz    T    C        0      0        2 
  25  chr25_31683872     ZBoe    T    C        0      0        2 
  25  chr25_31683872     ZGre    T    C        0      0        2 
  25  chr25_31683872     ZHar    T    C        0      0        2 
  25  chr25_31683872   Sample    T    C        0      0        2 
  25  chr25_31701097     AAsi    A    G        0      0        2 
  25  chr25_31701097     AKia    A    G        0      0        2 
  25  chr25_31701097     AOna    A    G        0      0        2 
  25  chr25_31701097     ASom    A    G      0.5      1        2 
  25  chr25_31701097     HCab    A    G        0      0        2 
  25  chr25_31701097     HPrz    A    G        0      0        2 
  25  chr25_31701097     ZBoe    A    G        0      0        2 
  25  chr25_31701097     ZGre    A    G        0      0        2 
  25  chr25_31701097     ZHar    A    G        0      0        2 
  25  chr25_31701097   Sample    A    G        0      0        2 
  25  chr25_31703461     AAsi    G    A        1      2        2 
  25  chr25_31703461     AKia    G    A        0      0        2 
  25  chr25_31703461     AOna    G    A        0      0        2 
  25  chr25_31703461     ASom    G    A        1      2        2 
  25  chr25_31703461     HCab    G    A        0      0        2 
  25  chr25_31703461     HPrz    G    A        0      0        2 
  25  chr25_31703461     ZBoe    G    A        0      0        2 
  25  chr25_31703461     ZGre    G    A        0      0        2 
  25  chr25_31703461     ZHar    G    A        0      0        2 
  25  chr25_31703461   Sample    G    A        0      0        2 
  25  chr25_31709903     AAsi    C    G        0      0        2 
  25  chr25_31709903     AKia    C    G        1      2        2 
  25  chr25_31709903     AOna    C    G        1      2        2 
  25  chr25_31709903     ASom    C    G      0.5      1        2 
  25  chr25_31709903     HCab    C    G        0      0        2 
  25  chr25_31709903     HPrz    C    G        0      0        2 
  25  chr25_31709903     ZBoe    C    G        0      0        2 
  25  chr25_31709903     ZGre    C    G        0      0        2 
  25  chr25_31709903     ZHar    C    G        0      0        2 
  25  chr25_31709903   Sample    C    G        0      0        2 
  25  chr25_31714732     AAsi    G    A        0      0        2 
  25  chr25_31714732     AKia    G    A        0      0        2 
  25  chr25_31714732     AOna    G    A        0      0        2 
  25  chr25_31714732     ASom    G    A        0      0        2 
  25  chr25_31714732     HCab    G    A        1      2        2 
  25  chr25_31714732     HPrz    G    A        1      2        2 
  25  chr25_31714732     ZBoe    G    A        0      0        2 
  25  chr25_31714732     ZGre    G    A        0      0        2 
  25  chr25_31714732     ZHar    G    A        0      0        2 
  25  chr25_31714732   Sample    G    A        1      2        2 
  25  chr25_31721163     AAsi    C    G        0      0        2 
  25  chr25_31721163     AKia    C    G        0      0        2 
  25  chr25_31721163     AOna    C    G        0      0        2 
  25  chr25_31721163     ASom    C    G        0      0        2 
  25  chr25_31721163     HCab    C    G        0      0        2 
  25  chr25_31721163     HPrz    C    G        0      0        2 
  25  chr25_31721163     ZBoe    C    G        0      0        2 
  25  chr25_31721163     ZGre    C    G        1      2        2 
  25  chr25_31721163     ZHar    C    G        0      0        2 
  25  chr25_31721163   Sample    C    G        0      0        2 
  25  chr25_31731242     AAsi    A    G        0      0        2 
  25  chr25_31731242     AKia    A    G        0      0        2 
  25  chr25_31731242     AOna    A    G        0      0        2 
  25  chr25_31731242     ASom    A    G        0      0        2 
  25  chr25_31731242     HCab    A    G        0      0        2 
  25  chr25_31731242     HPrz    A    G        0      0        2 
  25  chr25_31731242     ZBoe    A    G        0      0        2 
  25  chr25_31731242     ZGre    A    G        0      0        2 
  25  chr25_31731242     ZHar    A    G      0.5      1        2 
  25  chr25_31731242   Sample    A    G        0      0        2 
  25  chr25_31733318     AAsi    T    C        0      0        2 
  25  chr25_31733318     AKia    T    C        0      0        2 
  25  chr25_31733318     AOna    T    C        0      0        2 
  25  chr25_31733318     ASom    T    C        0      0        2 
  25  chr25_31733318     HCab    T    C      0.5      1        2 
  25  chr25_31733318     HPrz    T    C        0      0        2 
  25  chr25_31733318     ZBoe    T    C        0      0        2 
  25  chr25_31733318     ZGre    T    C        0      0        2 
  25  chr25_31733318     ZHar    T    C        0      0        2 
  25  chr25_31733318   Sample    T    C        0      0        2 
  25  chr25_31736401     AAsi    A    G        1      2        2 
  25  chr25_31736401     AKia    A    G        0      0        2 
  25  chr25_31736401     AOna    A    G        0      0        2 
  25  chr25_31736401     ASom    A    G        1      2        2 
  25  chr25_31736401     HCab    A    G        0      0        2 
  25  chr25_31736401     HPrz    A    G        0      0        2 
  25  chr25_31736401     ZBoe    A    G        0      0        2 
  25  chr25_31736401     ZGre    A    G        0      0        2 
  25  chr25_31736401     ZHar    A    G        0      0        2 
  25  chr25_31736401   Sample    A    G        1      2        2 
  25  chr25_31743509     AAsi    T    C        0      0        2 
  25  chr25_31743509     AKia    T    C        0      0        2 
  25  chr25_31743509     AOna    T    C      0.5      1        2 
  25  chr25_31743509     ASom    T    C        0      0        2 
  25  chr25_31743509     HCab    T    C        0      0        2 
  25  chr25_31743509     HPrz    T    C        0      0        2 
  25  chr25_31743509     ZBoe    T    C        0      0        2 
  25  chr25_31743509     ZGre    T    C        0      0        2 
  25  chr25_31743509     ZHar    T    C        0      0        2 
  25  chr25_31743509   Sample    T    C        0      0        2 
  25  chr25_31750161     AAsi    A    T        0      0        2 
  25  chr25_31750161     AKia    A    T        0      0        2 
  25  chr25_31750161     AOna    A    T        0      0        2 
  25  chr25_31750161     ASom    A    T        0      0        2 
  25  chr25_31750161     HCab    A    T        0      0        2 
  25  chr25_31750161     HPrz    A    T        0      0        2 
  25  chr25_31750161     ZBoe    A    T        1      2        2 
  25  chr25_31750161     ZGre    A    T        0      0        2 
  25  chr25_31750161     ZHar    A    T        0      0        2 
  25  chr25_31750161   Sample    A    T        0      0        2 
  25  chr25_31755467     AAsi    T    C        0      0        2 
  25  chr25_31755467     AKia    T    C      0.5      1        2 
  25  chr25_31755467     AOna    T    C        0      0        2 
  25  chr25_31755467     ASom    T    C        0      0        2 
  25  chr25_31755467     HCab    T    C        0      0        2 
  25  chr25_31755467     HPrz    T    C        0      0        2 
  25  chr25_31755467     ZBoe    T    C        0      0        2 
  25  chr25_31755467     ZGre    T    C        0      0        2 
  25  chr25_31755467     ZHar    T    C        0      0        2 
  25  chr25_31755467   Sample    T    C        0      0        2 
  25  chr25_31758110     AAsi    C    A        0      0        2 
  25  chr25_31758110     AKia    C    A        0      0        2 
  25  chr25_31758110     AOna    C    A        0      0        2 
  25  chr25_31758110     ASom    C    A        0      0        2 
  25  chr25_31758110     HCab    C    A        1      2        2 
  25  chr25_31758110     HPrz    C    A        1      2        2 
  25  chr25_31758110     ZBoe    C    A        0      0        2 
  25  chr25_31758110     ZGre    C    A        0      0        2 
  25  chr25_31758110     ZHar    C    A        0      0        2 
  25  chr25_31758110   Sample    C    A        1      2        2 
  25  chr25_31759175     AAsi    A    G        0      0        2 
  25  chr25_31759175     AKia    A    G        0      0        2 
  25  chr25_31759175     AOna    A    G        0      0        2 
  25  chr25_31759175     ASom    A    G        0      0        2 
  25  chr25_31759175     HCab    A    G        0      0        2 
  25  chr25_31759175     HPrz    A    G        0      0        2 
  25  chr25_31759175     ZBoe    A    G        0      0        2 
  25  chr25_31759175     ZGre    A    G        0      0        2 
  25  chr25_31759175     ZHar    A    G      0.5      1        2 
  25  chr25_31759175   Sample    A    G        0      0        2 
  25  chr25_31762631     AAsi    C    G        0      0        2 
  25  chr25_31762631     AKia    C    G        0      0        2 
  25  chr25_31762631     AOna    C    G      0.5      1        2 
  25  chr25_31762631     ASom    C    G        0      0        2 
  25  chr25_31762631     HCab    C    G        0      0        2 
  25  chr25_31762631     HPrz    C    G        0      0        2 
  25  chr25_31762631     ZBoe    C    G        0      0        2 
  25  chr25_31762631     ZGre    C    G        0      0        2 
  25  chr25_31762631     ZHar    C    G        0      0        2 
  25  chr25_31762631   Sample    C    G        0      0        2 
  25  chr25_31763548     AAsi    C    G        0      0        2 
  25  chr25_31763548     AKia    C    G        0      0        2 
  25  chr25_31763548     AOna    C    G        0      0        2 
  25  chr25_31763548     ASom    C    G        0      0        2 
  25  chr25_31763548     HCab    C    G        0      0        2 
  25  chr25_31763548     HPrz    C    G        0      0        2 
  25  chr25_31763548     ZBoe    C    G        1      2        2 
  25  chr25_31763548     ZGre    C    G        1      2        2 
  25  chr25_31763548     ZHar    C    G        0      0        2 
  25  chr25_31763548   Sample    C    G        0      0        2 
  25  chr25_31763952     AAsi    T    C        0      0        2 
  25  chr25_31763952     AKia    T    C        0      0        2 
  25  chr25_31763952     AOna    T    C      0.5      1        2 
  25  chr25_31763952     ASom    T    C        0      0        2 
  25  chr25_31763952     HCab    T    C        0      0        2 
  25  chr25_31763952     HPrz    T    C        0      0        2 
  25  chr25_31763952     ZBoe    T    C        0      0        2 
  25  chr25_31763952     ZGre    T    C        0      0        2 
  25  chr25_31763952     ZHar    T    C        0      0        2 
  25  chr25_31763952   Sample    T    C        0      0        2 
  25  chr25_31767717     AAsi    C    T        0      0        2 
  25  chr25_31767717     AKia    C    T        0      0        2 
  25  chr25_31767717     AOna    C    T        0      0        2 
  25  chr25_31767717     ASom    C    T        0      0        2 
  25  chr25_31767717     HCab    C    T        0      0        2 
  25  chr25_31767717     HPrz    C    T        0      0        2 
  25  chr25_31767717     ZBoe    C    T      0.5      1        2 
  25  chr25_31767717     ZGre    C    T        0      0        2 
  25  chr25_31767717     ZHar    C    T        0      0        2 
  25  chr25_31767717   Sample    C    T        0      0        2 
  25  chr25_31773489     AAsi    A    G        1      2        2 
  25  chr25_31773489     AKia    A    G        0      0        2 
  25  chr25_31773489     AOna    A    G        0      0        2 
  25  chr25_31773489     ASom    A    G        1      2        2 
  25  chr25_31773489     HCab    A    G        0      0        2 
  25  chr25_31773489     HPrz    A    G        0      0        2 
  25  chr25_31773489     ZBoe    A    G        0      0        2 
  25  chr25_31773489     ZGre    A    G        0      0        2 
  25  chr25_31773489     ZHar    A    G        0      0        2 
  25  chr25_31773489   Sample    A    G        0      0        2 
  25  chr25_31779703     AAsi    A    G        0      0        2 
  25  chr25_31779703     AKia    A    G        0      0        2 
  25  chr25_31779703     AOna    A    G        0      0        2 
  25  chr25_31779703     ASom    A    G        0      0        2 
  25  chr25_31779703     HCab    A    G        1      2        2 
  25  chr25_31779703     HPrz    A    G        1      2        2 
  25  chr25_31779703     ZBoe    A    G        0      0        2 
  25  chr25_31779703     ZGre    A    G        0      0        2 
  25  chr25_31779703     ZHar    A    G        0      0        2 
  25  chr25_31779703   Sample    A    G        1      2        2 
  25  chr25_31793445     AAsi    A    G        0      0        2 
  25  chr25_31793445     AKia    A    G        0      0        2 
  25  chr25_31793445     AOna    A    G        0      0        2 
  25  chr25_31793445     ASom    A    G        0      0        2 
  25  chr25_31793445     HCab    A    G      0.5      1        2 
  25  chr25_31793445     HPrz    A    G        0      0        2 
  25  chr25_31793445     ZBoe    A    G        0      0        2 
  25  chr25_31793445     ZGre    A    G        0      0        2 
  25  chr25_31793445     ZHar    A    G        0      0        2 
  25  chr25_31793445   Sample    A    G        0      0        2 
  25  chr25_31798763     AAsi    A    G        0      0        2 
  25  chr25_31798763     AKia    A    G        0      0        2 
  25  chr25_31798763     AOna    A    G        0      0        2 
  25  chr25_31798763     ASom    A    G      0.5      1        2 
  25  chr25_31798763     HCab    A    G        0      0        2 
  25  chr25_31798763     HPrz    A    G        0      0        2 
  25  chr25_31798763     ZBoe    A    G        0      0        2 
  25  chr25_31798763     ZGre    A    G        0      0        2 
  25  chr25_31798763     ZHar    A    G        0      0        2 
  25  chr25_31798763   Sample    A    G        0      0        2 
  25  chr25_31801052     AAsi    G    A        0      0        2 
  25  chr25_31801052     AKia    G    A        0      0        2 
  25  chr25_31801052     AOna    G    A        0      0        2 
  25  chr25_31801052     ASom    G    A        0      0        2 
  25  chr25_31801052     HCab    G    A        0      0        2 
  25  chr25_31801052     HPrz    G    A        0      0        2 
  25  chr25_31801052     ZBoe    G    A        1      2        2 
  25  chr25_31801052     ZGre    G    A        1      2        2 
  25  chr25_31801052     ZHar    G    A        1      2        2 
  25  chr25_31801052   Sample    G    A        0      0        2 
  25  chr25_31806190     AAsi    G    C        0      0        2 
  25  chr25_31806190     AKia    G    C        0      0        2 
  25  chr25_31806190     AOna    G    C        0      0        2 
  25  chr25_31806190     ASom    G    C        0      0        2 
  25  chr25_31806190     HCab    G    C        0      0        2 
  25  chr25_31806190     HPrz    G    C        0      0        2 
  25  chr25_31806190     ZBoe    G    C        0      0        2 
  25  chr25_31806190     ZGre    G    C        1      2        2 
  25  chr25_31806190     ZHar    G    C        0      0        2 
  25  chr25_31806190   Sample    G    C        0      0        2 
  25  chr25_31807379     AAsi    C    T        0      0        2 
  25  chr25_31807379     AKia    C    T        0      0        2 
  25  chr25_31807379     AOna    C    T        0      0        2 
  25  chr25_31807379     ASom    C    T        0      0        2 
  25  chr25_31807379     HCab    C    T        0      0        2 
  25  chr25_31807379     HPrz    C    T        0      0        2 
  25  chr25_31807379     ZBoe    C    T        1      2        2 
  25  chr25_31807379     ZGre    C    T        0      0        2 
  25  chr25_31807379     ZHar    C    T        0      0        2 
  25  chr25_31807379   Sample    C    T        0      0        2 
  25  chr25_31812139     AAsi    T    C        0      0        2 
  25  chr25_31812139     AKia    T    C        0      0        2 
  25  chr25_31812139     AOna    T    C        0      0        2 
  25  chr25_31812139     ASom    T    C        0      0        2 
  25  chr25_31812139     HCab    T    C        1      2        2 
  25  chr25_31812139     HPrz    T    C        1      2        2 
  25  chr25_31812139     ZBoe    T    C        0      0        2 
  25  chr25_31812139     ZGre    T    C        0      0        2 
  25  chr25_31812139     ZHar    T    C        0      0        2 
  25  chr25_31812139   Sample    T    C        1      2        2 
  25  chr25_31820629     AAsi    G    A        1      2        2 
  25  chr25_31820629     AKia    G    A        0      0        2 
  25  chr25_31820629     AOna    G    A        0      0        2 
  25  chr25_31820629     ASom    G    A        1      2        2 
  25  chr25_31820629     HCab    G    A        0      0        2 
  25  chr25_31820629     HPrz    G    A        0      0        2 
  25  chr25_31820629     ZBoe    G    A        0      0        2 
  25  chr25_31820629     ZGre    G    A        0      0        2 
  25  chr25_31820629     ZHar    G    A        0      0        2 
  25  chr25_31820629   Sample    G    A        0      0        2 
  25  chr25_31821874     AAsi    G    A        0      0        2 
  25  chr25_31821874     AKia    G    A        0      0        2 
  25  chr25_31821874     AOna    G    A        0      0        2 
  25  chr25_31821874     ASom    G    A        0      0        2 
  25  chr25_31821874     HCab    G    A      0.5      1        2 
  25  chr25_31821874     HPrz    G    A        0      0        2 
  25  chr25_31821874     ZBoe    G    A        0      0        2 
  25  chr25_31821874     ZGre    G    A        0      0        2 
  25  chr25_31821874     ZHar    G    A        0      0        2 
  25  chr25_31821874   Sample    G    A        0      0        2 
  25  chr25_31821935     AAsi    G    C        0      0        2 
  25  chr25_31821935     AKia    G    C        0      0        2 
  25  chr25_31821935     AOna    G    C        0      0        2 
  25  chr25_31821935     ASom    G    C        0      0        2 
  25  chr25_31821935     HCab    G    C        0      0        2 
  25  chr25_31821935     HPrz    G    C        0      0        2 
  25  chr25_31821935     ZBoe    G    C        0      0        2 
  25  chr25_31821935     ZGre    G    C        0      0        2 
  25  chr25_31821935     ZHar    G    C        1      2        2 
  25  chr25_31821935   Sample    G    C        0      0        2 
  25  chr25_31825590     AAsi    A    G        0      0        2 
  25  chr25_31825590     AKia    A    G        0      0        2 
  25  chr25_31825590     AOna    A    G        0      0        2 
  25  chr25_31825590     ASom    A    G        0      0        2 
  25  chr25_31825590     HCab    A    G        0      0        2 
  25  chr25_31825590     HPrz    A    G        0      0        2 
  25  chr25_31825590     ZBoe    A    G      0.5      1        2 
  25  chr25_31825590     ZGre    A    G        0      0        2 
  25  chr25_31825590     ZHar    A    G        0      0        2 
  25  chr25_31825590   Sample    A    G        0      0        2 
  25  chr25_31827137     AAsi    G    T        0      0        2 
  25  chr25_31827137     AKia    G    T        0      0        2 
  25  chr25_31827137     AOna    G    T        0      0        2 
  25  chr25_31827137     ASom    G    T        0      0        2 
  25  chr25_31827137     HCab    G    T        1      2        2 
  25  chr25_31827137     HPrz    G    T        1      2        2 
  25  chr25_31827137     ZBoe    G    T        0      0        2 
  25  chr25_31827137     ZGre    G    T        0      0        2 
  25  chr25_31827137     ZHar    G    T        0      0        2 
  25  chr25_31827137   Sample    G    T        1      2        2 
  25  chr25_31827410     AAsi    T    A        0      0        2 
  25  chr25_31827410     AKia    T    A        0      0        2 
  25  chr25_31827410     AOna    T    A        0      0        2 
  25  chr25_31827410     ASom    T    A        0      0        2 
  25  chr25_31827410     HCab    T    A      0.5      1        2 
  25  chr25_31827410     HPrz    T    A        0      0        2 
  25  chr25_31827410     ZBoe    T    A        0      0        2 
  25  chr25_31827410     ZGre    T    A        0      0        2 
  25  chr25_31827410     ZHar    T    A        0      0        2 
  25  chr25_31827410   Sample    T    A        1      2        2 
  25  chr25_31829312     AAsi    T    A        0      0        2 
  25  chr25_31829312     AKia    T    A        0      0        2 
  25  chr25_31829312     AOna    T    A        0      0        2 
  25  chr25_31829312     ASom    T    A        0      0        2 
  25  chr25_31829312     HCab    T    A        1      2        2 
  25  chr25_31829312     HPrz    T    A        1      2        2 
  25  chr25_31829312     ZBoe    T    A        0      0        2 
  25  chr25_31829312     ZGre    T    A        0      0        2 
  25  chr25_31829312     ZHar    T    A        0      0        2 
  25  chr25_31829312   Sample    T    A        1      2        2 
  25  chr25_31832010     AAsi    C    G        0      0        2 
  25  chr25_31832010     AKia    C    G        0      0        2 
  25  chr25_31832010     AOna    C    G        0      0        2 
  25  chr25_31832010     ASom    C    G        0      0        2 
  25  chr25_31832010     HCab    C    G        1      2        2 
  25  chr25_31832010     HPrz    C    G        1      2        2 
  25  chr25_31832010     ZBoe    C    G        0      0        2 
  25  chr25_31832010     ZGre    C    G        0      0        2 
  25  chr25_31832010     ZHar    C    G        0      0        2 
  25  chr25_31832010   Sample    C    G        1      2        2 
  25  chr25_31835180     AAsi    T    C        0      0        2 
  25  chr25_31835180     AKia    T    C        0      0        2 
  25  chr25_31835180     AOna    T    C        0      0        2 
  25  chr25_31835180     ASom    T    C        0      0        2 
  25  chr25_31835180     HCab    T    C        0      0        2 
  25  chr25_31835180     HPrz    T    C        0      0        2 
  25  chr25_31835180     ZBoe    T    C        0      0        2 
  25  chr25_31835180     ZGre    T    C        1      2        2 
  25  chr25_31835180     ZHar    T    C        0      0        2 
  25  chr25_31835180   Sample    T    C        0      0        2 
  25  chr25_31835692     AAsi    C    T        0      0        2 
  25  chr25_31835692     AKia    C    T        0      0        2 
  25  chr25_31835692     AOna    C    T        0      0        2 
  25  chr25_31835692     ASom    C    T        0      0        2 
  25  chr25_31835692     HCab    C    T        0      0        2 
  25  chr25_31835692     HPrz    C    T      0.5      1        2 
  25  chr25_31835692     ZBoe    C    T        0      0        2 
  25  chr25_31835692     ZGre    C    T        0      0        2 
  25  chr25_31835692     ZHar    C    T        0      0        2 
  25  chr25_31835692   Sample    C    T        0      0        2 
  25  chr25_31843693     AAsi    C    G        0      0        2 
  25  chr25_31843693     AKia    C    G        1      2        2 
  25  chr25_31843693     AOna    C    G        0      0        2 
  25  chr25_31843693     ASom    C    G        0      0        2 
  25  chr25_31843693     HCab    C    G        0      0        2 
  25  chr25_31843693     HPrz    C    G        0      0        2 
  25  chr25_31843693     ZBoe    C    G        0      0        2 
  25  chr25_31843693     ZGre    C    G        0      0        2 
  25  chr25_31843693     ZHar    C    G        0      0        2 
  25  chr25_31843693   Sample    C    G        0      0        2 
  25  chr25_31846692     AAsi    A    G        0      0        2 
  25  chr25_31846692     AKia    A    G        1      2        2 
  25  chr25_31846692     AOna    A    G      0.5      1        2 
  25  chr25_31846692     ASom    A    G        0      0        2 
  25  chr25_31846692     HCab    A    G        0      0        2 
  25  chr25_31846692     HPrz    A    G        0      0        2 
  25  chr25_31846692     ZBoe    A    G        0      0        2 
  25  chr25_31846692     ZGre    A    G        0      0        2 
  25  chr25_31846692     ZHar    A    G        0      0        2 
  25  chr25_31846692   Sample    A    G        0      0        2 
  25  chr25_31857643     AAsi    T    C        1      2        2 
  25  chr25_31857643     AKia    T    C        0      0        2 
  25  chr25_31857643     AOna    T    C        0      0        2 
  25  chr25_31857643     ASom    T    C        1      2        2 
  25  chr25_31857643     HCab    T    C        0      0        2 
  25  chr25_31857643     HPrz    T    C        0      0        2 
  25  chr25_31857643     ZBoe    T    C        0      0        2 
  25  chr25_31857643     ZGre    T    C        0      0        2 
  25  chr25_31857643     ZHar    T    C        0      0        2 
  25  chr25_31857643   Sample    T    C        0      0        2 
  25  chr25_31861674     AAsi    T    C        0      0        2 
  25  chr25_31861674     AKia    T    C        0      0        2 
  25  chr25_31861674     AOna    T    C        0      0        2 
  25  chr25_31861674     ASom    T    C        0      0        2 
  25  chr25_31861674     HCab    T    C        0      0        2 
  25  chr25_31861674     HPrz    T    C        0      0        2 
  25  chr25_31861674     ZBoe    T    C        0      0        2 
  25  chr25_31861674     ZGre    T    C      0.5      1        2 
  25  chr25_31861674     ZHar    T    C        0      0        2 
  25  chr25_31861674   Sample    T    C        0      0        2 
  25  chr25_31864070     AAsi    C    A        0      0        2 
  25  chr25_31864070     AKia    C    A        0      0        2 
  25  chr25_31864070     AOna    C    A        0      0        2 
  25  chr25_31864070     ASom    C    A        0      0        2 
  25  chr25_31864070     HCab    C    A        0      0        2 
  25  chr25_31864070     HPrz    C    A        0      0        2 
  25  chr25_31864070     ZBoe    C    A      0.5      1        2 
  25  chr25_31864070     ZGre    C    A        0      0        2 
  25  chr25_31864070     ZHar    C    A        0      0        2 
  25  chr25_31864070   Sample    C    A        0      0        2 
  25  chr25_31873210     AAsi    G    C        0      0        2 
  25  chr25_31873210     AKia    G    C        1      2        2 
  25  chr25_31873210     AOna    G    C        0      0        2 
  25  chr25_31873210     ASom    G    C        0      0        2 
  25  chr25_31873210     HCab    G    C        0      0        2 
  25  chr25_31873210     HPrz    G    C        0      0        2 
  25  chr25_31873210     ZBoe    G    C        0      0        2 
  25  chr25_31873210     ZGre    G    C        0      0        2 
  25  chr25_31873210     ZHar    G    C        0      0        2 
  25  chr25_31873210   Sample    G    C        0      0        2 
  25  chr25_31896631     AAsi    T    C        0      0        2 
  25  chr25_31896631     AKia    T    C        0      0        2 
  25  chr25_31896631     AOna    T    C        0      0        2 
  25  chr25_31896631     ASom    T    C        0      0        2 
  25  chr25_31896631     HCab    T    C        0      0        2 
  25  chr25_31896631     HPrz    T    C        0      0        2 
  25  chr25_31896631     ZBoe    T    C      0.5      1        2 
  25  chr25_31896631     ZGre    T    C        1      2        2 
  25  chr25_31896631     ZHar    T    C        1      2        2 
  25  chr25_31896631   Sample    T    C        0      0        2 
  25  chr25_31899705     AAsi    G    A        0      0        2 
  25  chr25_31899705     AKia    G    A        0      0        2 
  25  chr25_31899705     AOna    G    A        0      0        2 
  25  chr25_31899705     ASom    G    A        0      0        2 
  25  chr25_31899705     HCab    G    A        0      0        2 
  25  chr25_31899705     HPrz    G    A        0      0        2 
  25  chr25_31899705     ZBoe    G    A      0.5      1        2 
  25  chr25_31899705     ZGre    G    A        0      0        2 
  25  chr25_31899705     ZHar    G    A        0      0        2 
  25  chr25_31899705   Sample    G    A        0      0        2 
  25  chr25_31903075     AAsi    T    G        0      0        2 
  25  chr25_31903075     AKia    T    G        0      0        2 
  25  chr25_31903075     AOna    T    G        0      0        2 
  25  chr25_31903075     ASom    T    G        0      0        2 
  25  chr25_31903075     HCab    T    G        0      0        2 
  25  chr25_31903075     HPrz    T    G        0      0        2 
  25  chr25_31903075     ZBoe    T    G      0.5      1        2 
  25  chr25_31903075     ZGre    T    G        0      0        2 
  25  chr25_31903075     ZHar    T    G        0      0        2 
  25  chr25_31903075   Sample    T    G        0      0        2 
  25  chr25_31909111     AAsi    T    C        0      0        2 
  25  chr25_31909111     AKia    T    C        0      0        2 
  25  chr25_31909111     AOna    T    C        0      0        2 
  25  chr25_31909111     ASom    T    C      0.5      1        2 
  25  chr25_31909111     HCab    T    C        0      0        2 
  25  chr25_31909111     HPrz    T    C        0      0        2 
  25  chr25_31909111     ZBoe    T    C        0      0        2 
  25  chr25_31909111     ZGre    T    C        0      0        2 
  25  chr25_31909111     ZHar    T    C        0      0        2 
  25  chr25_31909111   Sample    T    C        0      0        2 
  25  chr25_31920140     AAsi    T    G        0      0        2 
  25  chr25_31920140     AKia    T    G        0      0        2 
  25  chr25_31920140     AOna    T    G        0      0        2 
  25  chr25_31920140     ASom    T    G        0      0        2 
  25  chr25_31920140     HCab    T    G        0      0        2 
  25  chr25_31920140     HPrz    T    G        0      0        2 
  25  chr25_31920140     ZBoe    T    G      0.5      1        2 
  25  chr25_31920140     ZGre    T    G        0      0        2 
  25  chr25_31920140     ZHar    T    G        0      0        2 
  25  chr25_31920140   Sample    T    G        0      0        2 
  25  chr25_31924271     AAsi    A    C        0      0        2 
  25  chr25_31924271     AKia    A    C        1      2        2 
  25  chr25_31924271     AOna    A    C        1      2        2 
  25  chr25_31924271     ASom    A    C        0      0        2 
  25  chr25_31924271     HCab    A    C        0      0        2 
  25  chr25_31924271     HPrz    A    C        0      0        2 
  25  chr25_31924271     ZBoe    A    C        0      0        2 
  25  chr25_31924271     ZGre    A    C        0      0        2 
  25  chr25_31924271     ZHar    A    C        0      0        2 
  25  chr25_31924271   Sample    A    C        0      0        2 
  25  chr25_31929419     AAsi    C    A        0      0        2 
  25  chr25_31929419     AKia    C    A        0      0        2 
  25  chr25_31929419     AOna    C    A        0      0        2 
  25  chr25_31929419     ASom    C    A        0      0        2 
  25  chr25_31929419     HCab    C    A        0      0        2 
  25  chr25_31929419     HPrz    C    A        0      0        2 
  25  chr25_31929419     ZBoe    C    A      0.5      1        2 
  25  chr25_31929419     ZGre    C    A        0      0        2 
  25  chr25_31929419     ZHar    C    A        0      0        2 
  25  chr25_31929419   Sample    C    A        0      0        2 
  25  chr25_31930942     AAsi    G    A        0      0        2 
  25  chr25_31930942     AKia    G    A        0      0        2 
  25  chr25_31930942     AOna    G    A        0      0        2 
  25  chr25_31930942     ASom    G    A        0      0        2 
  25  chr25_31930942     HCab    G    A        1      2        2 
  25  chr25_31930942     HPrz    G    A        1      2        2 
  25  chr25_31930942     ZBoe    G    A        0      0        2 
  25  chr25_31930942     ZGre    G    A        0      0        2 
  25  chr25_31930942     ZHar    G    A        0      0        2 
  25  chr25_31930942   Sample    G    A        1      2        2 
  25  chr25_31939401     AAsi    C    T        0      0        2 
  25  chr25_31939401     AKia    C    T        0      0        2 
  25  chr25_31939401     AOna    C    T        0      0        2 
  25  chr25_31939401     ASom    C    T        0      0        2 
  25  chr25_31939401     HCab    C    T        0      0        2 
  25  chr25_31939401     HPrz    C    T        0      0        2 
  25  chr25_31939401     ZBoe    C    T        0      0        2 
  25  chr25_31939401     ZGre    C    T        0      0        2 
  25  chr25_31939401     ZHar    C    T        1      2        2 
  25  chr25_31939401   Sample    C    T        0      0        2 
  25  chr25_31951113     AAsi    A    C        0      0        2 
  25  chr25_31951113     AKia    A    C        0      0        2 
  25  chr25_31951113     AOna    A    C        0      0        2 
  25  chr25_31951113     ASom    A    C        0      0        2 
  25  chr25_31951113     HCab    A    C        1      2        2 
  25  chr25_31951113     HPrz    A    C      0.5      1        2 
  25  chr25_31951113     ZBoe    A    C        0      0        2 
  25  chr25_31951113     ZGre    A    C        0      0        2 
  25  chr25_31951113     ZHar    A    C        0      0        2 
  25  chr25_31951113   Sample    A    C        1      2        2 
  25  chr25_31953371     AAsi    A    G      0.5      1        2 
  25  chr25_31953371     AKia    A    G        0      0        2 
  25  chr25_31953371     AOna    A    G        0      0        2 
  25  chr25_31953371     ASom    A    G        0      0        2 
  25  chr25_31953371     HCab    A    G        0      0        2 
  25  chr25_31953371     HPrz    A    G        0      0        2 
  25  chr25_31953371     ZBoe    A    G        0      0        2 
  25  chr25_31953371     ZGre    A    G        0      0        2 
  25  chr25_31953371     ZHar    A    G        0      0        2 
  25  chr25_31953371   Sample    A    G        0      0        2 
  25  chr25_31959586     AAsi    G    A        0      0        2 
  25  chr25_31959586     AKia    G    A        0      0        2 
  25  chr25_31959586     AOna    G    A      0.5      1        2 
  25  chr25_31959586     ASom    G    A        0      0        2 
  25  chr25_31959586     HCab    G    A        0      0        2 
  25  chr25_31959586     HPrz    G    A        0      0        2 
  25  chr25_31959586     ZBoe    G    A        0      0        2 
  25  chr25_31959586     ZGre    G    A        0      0        2 
  25  chr25_31959586     ZHar    G    A        0      0        2 
  25  chr25_31959586   Sample    G    A        0      0        2 
  25  chr25_31963079     AAsi    G    T        1      2        2 
  25  chr25_31963079     AKia    G    T        0      0        2 
  25  chr25_31963079     AOna    G    T        0      0        2 
  25  chr25_31963079     ASom    G    T        1      2        2 
  25  chr25_31963079     HCab    G    T        0      0        2 
  25  chr25_31963079     HPrz    G    T        0      0        2 
  25  chr25_31963079     ZBoe    G    T        0      0        2 
  25  chr25_31963079     ZGre    G    T        0      0        2 
  25  chr25_31963079     ZHar    G    T        0      0        2 
  25  chr25_31963079   Sample    G    T        0      0        2 
  25  chr25_31963521     AAsi    A    G        1      2        2 
  25  chr25_31963521     AKia    A    G        0      0        2 
  25  chr25_31963521     AOna    A    G      0.5      1        2 
  25  chr25_31963521     ASom    A    G        1      2        2 
  25  chr25_31963521     HCab    A    G        0      0        2 
  25  chr25_31963521     HPrz    A    G        0      0        2 
  25  chr25_31963521     ZBoe    A    G        0      0        2 
  25  chr25_31963521     ZGre    A    G        0      0        2 
  25  chr25_31963521     ZHar    A    G        0      0        2 
  25  chr25_31963521   Sample    A    G        0      0        2 
  25  chr25_31968055     AAsi    A    G        0      0        2 
  25  chr25_31968055     AKia    A    G        0      0        2 
  25  chr25_31968055     AOna    A    G        0      0        2 
  25  chr25_31968055     ASom    A    G        0      0        2 
  25  chr25_31968055     HCab    A    G        0      0        2 
  25  chr25_31968055     HPrz    A    G        0      0        2 
  25  chr25_31968055     ZBoe    A    G        0      0        2 
  25  chr25_31968055     ZGre    A    G        0      0        2 
  25  chr25_31968055     ZHar    A    G        1      2        2 
  25  chr25_31968055   Sample    A    G        0      0        2 
  25  chr25_31968504     AAsi    C    T        0      0        2 
  25  chr25_31968504     AKia    C    T        0      0        2 
  25  chr25_31968504     AOna    C    T        0      0        2 
  25  chr25_31968504     ASom    C    T        0      0        2 
  25  chr25_31968504     HCab    C    T        0      0        2 
  25  chr25_31968504     HPrz    C    T        0      0        2 
  25  chr25_31968504     ZBoe    C    T        0      0        2 
  25  chr25_31968504     ZGre    C    T        1      2        2 
  25  chr25_31968504     ZHar    C    T        1      2        2 
  25  chr25_31968504   Sample    C    T        0      0        2 
  25  chr25_31969714     AAsi    T    C        1      2        2 
  25  chr25_31969714     AKia    T    C        0      0        2 
  25  chr25_31969714     AOna    T    C        0      0        2 
  25  chr25_31969714     ASom    T    C        1      2        2 
  25  chr25_31969714     HCab    T    C        0      0        2 
  25  chr25_31969714     HPrz    T    C        0      0        2 
  25  chr25_31969714     ZBoe    T    C        0      0        2 
  25  chr25_31969714     ZGre    T    C        0      0        2 
  25  chr25_31969714     ZHar    T    C        0      0        2 
  25  chr25_31969714   Sample    T    C        0      0        2 
  25  chr25_31970223     AAsi    A    G        0      0        2 
  25  chr25_31970223     AKia    A    G        0      0        2 
  25  chr25_31970223     AOna    A    G        0      0        2 
  25  chr25_31970223     ASom    A    G      0.5      1        2 
  25  chr25_31970223     HCab    A    G        0      0        2 
  25  chr25_31970223     HPrz    A    G        0      0        2 
  25  chr25_31970223     ZBoe    A    G        0      0        2 
  25  chr25_31970223     ZGre    A    G        0      0        2 
  25  chr25_31970223     ZHar    A    G        0      0        2 
  25  chr25_31970223   Sample    A    G        0      0        2 
  25  chr25_31972553     AAsi    C    G        0      0        2 
  25  chr25_31972553     AKia    C    G        0      0        2 
  25  chr25_31972553     AOna    C    G      0.5      1        2 
  25  chr25_31972553     ASom    C    G        0      0        2 
  25  chr25_31972553     HCab    C    G        0      0        2 
  25  chr25_31972553     HPrz    C    G        0      0        2 
  25  chr25_31972553     ZBoe    C    G        0      0        2 
  25  chr25_31972553     ZGre    C    G        0      0        2 
  25  chr25_31972553     ZHar    C    G        0      0        2 
  25  chr25_31972553   Sample    C    G        0      0        2 
  25  chr25_31972825     AAsi    G    A        0      0        2 
  25  chr25_31972825     AKia    G    A        1      2        2 
  25  chr25_31972825     AOna    G    A        0      0        2 
  25  chr25_31972825     ASom    G    A        0      0        2 
  25  chr25_31972825     HCab    G    A        0      0        2 
  25  chr25_31972825     HPrz    G    A        0      0        2 
  25  chr25_31972825     ZBoe    G    A        0      0        2 
  25  chr25_31972825     ZGre    G    A        0      0        2 
  25  chr25_31972825     ZHar    G    A        0      0        2 
  25  chr25_31972825   Sample    G    A        0      0        2 
  25  chr25_31973423     AAsi    T    C        0      0        2 
  25  chr25_31973423     AKia    T    C        0      0        2 
  25  chr25_31973423     AOna    T    C        0      0        2 
  25  chr25_31973423     ASom    T    C        0      0        2 
  25  chr25_31973423     HCab    T    C        1      2        2 
  25  chr25_31973423     HPrz    T    C        1      2        2 
  25  chr25_31973423     ZBoe    T    C        0      0        2 
  25  chr25_31973423     ZGre    T    C        0      0        2 
  25  chr25_31973423     ZHar    T    C        0      0        2 
  25  chr25_31973423   Sample    T    C        1      2        2 
  25  chr25_31979648     AAsi    T    C        0      0        2 
  25  chr25_31979648     AKia    T    C        0      0        2 
  25  chr25_31979648     AOna    T    C        0      0        2 
  25  chr25_31979648     ASom    T    C        1      2        2 
  25  chr25_31979648     HCab    T    C        0      0        2 
  25  chr25_31979648     HPrz    T    C        0      0        2 
  25  chr25_31979648     ZBoe    T    C        0      0        2 
  25  chr25_31979648     ZGre    T    C        0      0        2 
  25  chr25_31979648     ZHar    T    C        0      0        2 
  25  chr25_31979648   Sample    T    C        0      0        2 
  25  chr25_31979755     AAsi    G    C        0      0        2 
  25  chr25_31979755     AKia    G    C        1      2        2 
  25  chr25_31979755     AOna    G    C      0.5      1        2 
  25  chr25_31979755     ASom    G    C        0      0        2 
  25  chr25_31979755     HCab    G    C        0      0        2 
  25  chr25_31979755     HPrz    G    C        0      0        2 
  25  chr25_31979755     ZBoe    G    C        0      0        2 
  25  chr25_31979755     ZGre    G    C        0      0        2 
  25  chr25_31979755     ZHar    G    C        0      0        2 
  25  chr25_31979755   Sample    G    C        0      0        2 
  25  chr25_31980807     AAsi    A    G        0      0        2 
  25  chr25_31980807     AKia    A    G        0      0        2 
  25  chr25_31980807     AOna    A    G        0      0        2 
  25  chr25_31980807     ASom    A    G        0      0        2 
  25  chr25_31980807     HCab    A    G        0      0        2 
  25  chr25_31980807     HPrz    A    G        0      0        2 
  25  chr25_31980807     ZBoe    A    G        0      0        2 
  25  chr25_31980807     ZGre    A    G        0      0        2 
  25  chr25_31980807     ZHar    A    G      0.5      1        2 
  25  chr25_31980807   Sample    A    G        0      0        2 
  25  chr25_31983668     AAsi    C    T        0      0        2 
  25  chr25_31983668     AKia    C    T        0      0        2 
  25  chr25_31983668     AOna    C    T        0      0        2 
  25  chr25_31983668     ASom    C    T        0      0        2 
  25  chr25_31983668     HCab    C    T        0      0        2 
  25  chr25_31983668     HPrz    C    T      0.5      1        2 
  25  chr25_31983668     ZBoe    C    T        0      0        2 
  25  chr25_31983668     ZGre    C    T        0      0        2 
  25  chr25_31983668     ZHar    C    T        0      0        2 
  25  chr25_31983668   Sample    C    T        0      0        2 
  25  chr25_31983991     AAsi    T    C        0      0        2 
  25  chr25_31983991     AKia    T    C        0      0        2 
  25  chr25_31983991     AOna    T    C        0      0        2 
  25  chr25_31983991     ASom    T    C        0      0        2 
  25  chr25_31983991     HCab    T    C        1      2        2 
  25  chr25_31983991     HPrz    T    C        1      2        2 
  25  chr25_31983991     ZBoe    T    C        0      0        2 
  25  chr25_31983991     ZGre    T    C        0      0        2 
  25  chr25_31983991     ZHar    T    C        0      0        2 
  25  chr25_31983991   Sample    T    C        1      2        2 
  25  chr25_31984334     AAsi    A    G        0      0        2 
  25  chr25_31984334     AKia    A    G        1      2        2 
  25  chr25_31984334     AOna    A    G        1      2        2 
  25  chr25_31984334     ASom    A    G        0      0        2 
  25  chr25_31984334     HCab    A    G        0      0        2 
  25  chr25_31984334     HPrz    A    G        0      0        2 
  25  chr25_31984334     ZBoe    A    G        0      0        2 
  25  chr25_31984334     ZGre    A    G        0      0        2 
  25  chr25_31984334     ZHar    A    G        0      0        2 
  25  chr25_31984334   Sample    A    G        0      0        2 
  25  chr25_31986796     AAsi    T    C        0      0        2 
  25  chr25_31986796     AKia    T    C        0      0        2 
  25  chr25_31986796     AOna    T    C        0      0        2 
  25  chr25_31986796     ASom    T    C      0.5      1        2 
  25  chr25_31986796     HCab    T    C        0      0        2 
  25  chr25_31986796     HPrz    T    C        0      0        2 
  25  chr25_31986796     ZBoe    T    C        0      0        2 
  25  chr25_31986796     ZGre    T    C        0      0        2 
  25  chr25_31986796     ZHar    T    C        0      0        2 
  25  chr25_31986796   Sample    T    C        0      0        2 
  25  chr25_31987158     AAsi    T    C      0.5      1        2 
  25  chr25_31987158     AKia    T    C        0      0        2 
  25  chr25_31987158     AOna    T    C        0      0        2 
  25  chr25_31987158     ASom    T    C        0      0        2 
  25  chr25_31987158     HCab    T    C        0      0        2 
  25  chr25_31987158     HPrz    T    C        0      0        2 
  25  chr25_31987158     ZBoe    T    C        0      0        2 
  25  chr25_31987158     ZGre    T    C        0      0        2 
  25  chr25_31987158     ZHar    T    C        0      0        2 
  25  chr25_31987158   Sample    T    C        0      0        2 
  25  chr25_31987450     AAsi    A    G        0      0        2 
  25  chr25_31987450     AKia    A    G        0      0        2 
  25  chr25_31987450     AOna    A    G        0      0        2 
  25  chr25_31987450     ASom    A    G        0      0        2 
  25  chr25_31987450     HCab    A    G        0      0        2 
  25  chr25_31987450     HPrz    A    G        0      0        2 
  25  chr25_31987450     ZBoe    A    G        0      0        2 
  25  chr25_31987450     ZGre    A    G        0      0        2 
  25  chr25_31987450     ZHar    A    G      0.5      1        2 
  25  chr25_31987450   Sample    A    G        0      0        2 
  25  chr25_31987629     AAsi    C    T        0      0        2 
  25  chr25_31987629     AKia    C    T        0      0        2 
  25  chr25_31987629     AOna    C    T      0.5      1        2 
  25  chr25_31987629     ASom    C    T        0      0        2 
  25  chr25_31987629     HCab    C    T        0      0        2 
  25  chr25_31987629     HPrz    C    T        0      0        2 
  25  chr25_31987629     ZBoe    C    T        0      0        2 
  25  chr25_31987629     ZGre    C    T        0      0        2 
  25  chr25_31987629     ZHar    C    T        0      0        2 
  25  chr25_31987629   Sample    C    T        0      0        2 
  25  chr25_31994143     AAsi    A    G        0      0        2 
  25  chr25_31994143     AKia    A    G        0      0        2 
  25  chr25_31994143     AOna    A    G        0      0        2 
  25  chr25_31994143     ASom    A    G        0      0        2 
  25  chr25_31994143     HCab    A    G        0      0        2 
  25  chr25_31994143     HPrz    A    G        0      0        2 
  25  chr25_31994143     ZBoe    A    G        1      2        2 
  25  chr25_31994143     ZGre    A    G        0      0        2 
  25  chr25_31994143     ZHar    A    G        0      0        2 
  25  chr25_31994143   Sample    A    G        0      0        2 
  25  chr25_31995480     AAsi    A    C        0      0        2 
  25  chr25_31995480     AKia    A    C        0      0        2 
  25  chr25_31995480     AOna    A    C        0      0        2 
  25  chr25_31995480     ASom    A    C        0      0        2 
  25  chr25_31995480     HCab    A    C        0      0        2 
  25  chr25_31995480     HPrz    A    C        0      0        2 
  25  chr25_31995480     ZBoe    A    C        0      0        2 
  25  chr25_31995480     ZGre    A    C        0      0        2 
  25  chr25_31995480     ZHar    A    C        1      2        2 
  25  chr25_31995480   Sample    A    C        0      0        2 
  25  chr25_31996281     AAsi    A    G      0.5      1        2 
  25  chr25_31996281     AKia    A    G        0      0        2 
  25  chr25_31996281     AOna    A    G        0      0        2 
  25  chr25_31996281     ASom    A    G        0      0        2 
  25  chr25_31996281     HCab    A    G        0      0        2 
  25  chr25_31996281     HPrz    A    G        0      0        2 
  25  chr25_31996281     ZBoe    A    G        0      0        2 
  25  chr25_31996281     ZGre    A    G        0      0        2 
  25  chr25_31996281     ZHar    A    G        0      0        2 
  25  chr25_31996281   Sample    A    G        0      0        2 
  25  chr25_32003180     AAsi    G    A        0      0        2 
  25  chr25_32003180     AKia    G    A        0      0        2 
  25  chr25_32003180     AOna    G    A        0      0        2 
  25  chr25_32003180     ASom    G    A        0      0        2 
  25  chr25_32003180     HCab    G    A        0      0        2 
  25  chr25_32003180     HPrz    G    A        0      0        2 
  25  chr25_32003180     ZBoe    G    A      0.5      1        2 
  25  chr25_32003180     ZGre    G    A        0      0        2 
  25  chr25_32003180     ZHar    G    A        0      0        2 
  25  chr25_32003180   Sample    G    A        0      0        2 
  25  chr25_32004509     AAsi    A    G        0      0        2 
  25  chr25_32004509     AKia    A    G        0      0        2 
  25  chr25_32004509     AOna    A    G        0      0        2 
  25  chr25_32004509     ASom    A    G        0      0        2 
  25  chr25_32004509     HCab    A    G        1      2        2 
  25  chr25_32004509     HPrz    A    G        1      2        2 
  25  chr25_32004509     ZBoe    A    G        0      0        2 
  25  chr25_32004509     ZGre    A    G        0      0        2 
  25  chr25_32004509     ZHar    A    G        0      0        2 
  25  chr25_32004509   Sample    A    G        1      2        2 
  25  chr25_32005141     AAsi    C    T        0      0        2 
  25  chr25_32005141     AKia    C    T        0      0        2 
  25  chr25_32005141     AOna    C    T        0      0        2 
  25  chr25_32005141     ASom    C    T        0      0        2 
  25  chr25_32005141     HCab    C    T        1      2        2 
  25  chr25_32005141     HPrz    C    T        1      2        2 
  25  chr25_32005141     ZBoe    C    T        0      0        2 
  25  chr25_32005141     ZGre    C    T        0      0        2 
  25  chr25_32005141     ZHar    C    T        0      0        2 
  25  chr25_32005141   Sample    C    T        1      2        2 
  25  chr25_32013866     AAsi    T    C        1      2        2 
  25  chr25_32013866     AKia    T    C        0      0        2 
  25  chr25_32013866     AOna    T    C        0      0        2 
  25  chr25_32013866     ASom    T    C        0      0        2 
  25  chr25_32013866     HCab    T    C        0      0        2 
  25  chr25_32013866     HPrz    T    C        0      0        2 
  25  chr25_32013866     ZBoe    T    C        0      0        2 
  25  chr25_32013866     ZGre    T    C        0      0        2 
  25  chr25_32013866     ZHar    T    C        0      0        2 
  25  chr25_32013866   Sample    T    C        0      0        2 
  25  chr25_32014508     AAsi    A    G        0      0        2 
  25  chr25_32014508     AKia    A    G        0      0        2 
  25  chr25_32014508     AOna    A    G      0.5      1        2 
  25  chr25_32014508     ASom    A    G        0      0        2 
  25  chr25_32014508     HCab    A    G        0      0        2 
  25  chr25_32014508     HPrz    A    G        0      0        2 
  25  chr25_32014508     ZBoe    A    G        0      0        2 
  25  chr25_32014508     ZGre    A    G        0      0        2 
  25  chr25_32014508     ZHar    A    G        0      0        2 
  25  chr25_32014508   Sample    A    G        0      0        2 
  25  chr25_32014865     AAsi    A    G        0      0        2 
  25  chr25_32014865     AKia    A    G      0.5      1        2 
  25  chr25_32014865     AOna    A    G        0      0        2 
  25  chr25_32014865     ASom    A    G        0      0        2 
  25  chr25_32014865     HCab    A    G        0      0        2 
  25  chr25_32014865     HPrz    A    G        0      0        2 
  25  chr25_32014865     ZBoe    A    G        0      0        2 
  25  chr25_32014865     ZGre    A    G        0      0        2 
  25  chr25_32014865     ZHar    A    G        0      0        2 
  25  chr25_32014865   Sample    A    G        0      0        2 
  25  chr25_32016982     AAsi    T    G        0      0        2 
  25  chr25_32016982     AKia    T    G        0      0        2 
  25  chr25_32016982     AOna    T    G        0      0        2 
  25  chr25_32016982     ASom    T    G        0      0        2 
  25  chr25_32016982     HCab    T    G        0      0        2 
  25  chr25_32016982     HPrz    T    G        0      0        2 
  25  chr25_32016982     ZBoe    T    G        0      0        2 
  25  chr25_32016982     ZGre    T    G        0      0        2 
  25  chr25_32016982     ZHar    T    G        1      2        2 
  25  chr25_32016982   Sample    T    G        0      0        2 
  25  chr25_32018925     AAsi    A    G        0      0        2 
  25  chr25_32018925     AKia    A    G        1      2        2 
  25  chr25_32018925     AOna    A    G        1      2        2 
  25  chr25_32018925     ASom    A    G        0      0        2 
  25  chr25_32018925     HCab    A    G        0      0        2 
  25  chr25_32018925     HPrz    A    G        0      0        2 
  25  chr25_32018925     ZBoe    A    G        0      0        2 
  25  chr25_32018925     ZGre    A    G        0      0        2 
  25  chr25_32018925     ZHar    A    G        0      0        2 
  25  chr25_32018925   Sample    A    G        0      0        2 
  25  chr25_32037735     AAsi    C    T        0      0        2 
  25  chr25_32037735     AKia    C    T        0      0        2 
  25  chr25_32037735     AOna    C    T        0      0        2 
  25  chr25_32037735     ASom    C    T        0      0        2 
  25  chr25_32037735     HCab    C    T        1      2        2 
  25  chr25_32037735     HPrz    C    T      0.5      1        2 
  25  chr25_32037735     ZBoe    C    T        0      0        2 
  25  chr25_32037735     ZGre    C    T        0      0        2 
  25  chr25_32037735     ZHar    C    T        0      0        2 
  25  chr25_32037735   Sample    C    T        1      2        2 
  25  chr25_32064214     AAsi    T    G        0      0        2 
  25  chr25_32064214     AKia    T    G        0      0        2 
  25  chr25_32064214     AOna    T    G        0      0        2 
  25  chr25_32064214     ASom    T    G        0      0        2 
  25  chr25_32064214     HCab    T    G        1      2        2 
  25  chr25_32064214     HPrz    T    G        1      2        2 
  25  chr25_32064214     ZBoe    T    G        0      0        2 
  25  chr25_32064214     ZGre    T    G        0      0        2 
  25  chr25_32064214     ZHar    T    G        0      0        2 
  25  chr25_32064214   Sample    T    G        1      2        2 
  25  chr25_32066498     AAsi    G    A        0      0        2 
  25  chr25_32066498     AKia    G    A        0      0        2 
  25  chr25_32066498     AOna    G    A        0      0        2 
  25  chr25_32066498     ASom    G    A        0      0        2 
  25  chr25_32066498     HCab    G    A        0      0        2 
  25  chr25_32066498     HPrz    G    A        0      0        2 
  25  chr25_32066498     ZBoe    G    A      0.5      1        2 
  25  chr25_32066498     ZGre    G    A        1      2        2 
  25  chr25_32066498     ZHar    G    A        1      2        2 
  25  chr25_32066498   Sample    G    A        0      0        2 
  25  chr25_32066689     AAsi    T    C        0      0        2 
  25  chr25_32066689     AKia    T    C        0      0        2 
  25  chr25_32066689     AOna    T    C        0      0        2 
  25  chr25_32066689     ASom    T    C        0      0        2 
  25  chr25_32066689     HCab    T    C      0.5      1        2 
  25  chr25_32066689     HPrz    T    C        0      0        2 
  25  chr25_32066689     ZBoe    T    C        0      0        2 
  25  chr25_32066689     ZGre    T    C        0      0        2 
  25  chr25_32066689     ZHar    T    C        0      0        2 
  25  chr25_32066689   Sample    T    C        0      0        2 
  25  chr25_32069454     AAsi    T    C        0      0        2 
  25  chr25_32069454     AKia    T    C        0      0        2 
  25  chr25_32069454     AOna    T    C        0      0        2 
  25  chr25_32069454     ASom    T    C        0      0        2 
  25  chr25_32069454     HCab    T    C        0      0        2 
  25  chr25_32069454     HPrz    T    C        0      0        2 
  25  chr25_32069454     ZBoe    T    C        0      0        2 
  25  chr25_32069454     ZGre    T    C        1      2        2 
  25  chr25_32069454     ZHar    T    C        0      0        2 
  25  chr25_32069454   Sample    T    C        0      0        2 
  25  chr25_32093618     AAsi    G    A        0      0        2 
  25  chr25_32093618     AKia    G    A        1      2        2 
  25  chr25_32093618     AOna    G    A        1      2        2 
  25  chr25_32093618     ASom    G    A        0      0        2 
  25  chr25_32093618     HCab    G    A        0      0        2 
  25  chr25_32093618     HPrz    G    A        0      0        2 
  25  chr25_32093618     ZBoe    G    A        0      0        2 
  25  chr25_32093618     ZGre    G    A        0      0        2 
  25  chr25_32093618     ZHar    G    A        0      0        2 
  25  chr25_32093618   Sample    G    A        0      0        2 
  25  chr25_32097073     AAsi    T    C        0      0        2 
  25  chr25_32097073     AKia    T    C      0.5      1        2 
  25  chr25_32097073     AOna    T    C        0      0        2 
  25  chr25_32097073     ASom    T    C        0      0        2 
  25  chr25_32097073     HCab    T    C        0      0        2 
  25  chr25_32097073     HPrz    T    C        0      0        2 
  25  chr25_32097073     ZBoe    T    C        0      0        2 
  25  chr25_32097073     ZGre    T    C        0      0        2 
  25  chr25_32097073     ZHar    T    C        0      0        2 
  25  chr25_32097073   Sample    T    C        0      0        2 
  25  chr25_32099105     AAsi    A    G        0      0        2 
  25  chr25_32099105     AKia    A    G        0      0        2 
  25  chr25_32099105     AOna    A    G        0      0        2 
  25  chr25_32099105     ASom    A    G        0      0        2 
  25  chr25_32099105     HCab    A    G        0      0        2 
  25  chr25_32099105     HPrz    A    G        0      0        2 
  25  chr25_32099105     ZBoe    A    G        0      0        2 
  25  chr25_32099105     ZGre    A    G        0      0        2 
  25  chr25_32099105     ZHar    A    G        1      2        2 
  25  chr25_32099105   Sample    A    G        0      0        2 
  25  chr25_32118364     AAsi    T    G      0.5      1        2 
  25  chr25_32118364     AKia    T    G        0      0        2 
  25  chr25_32118364     AOna    T    G        0      0        2 
  25  chr25_32118364     ASom    T    G        0      0        2 
  25  chr25_32118364     HCab    T    G        0      0        2 
  25  chr25_32118364     HPrz    T    G        0      0        2 
  25  chr25_32118364     ZBoe    T    G        0      0        2 
  25  chr25_32118364     ZGre    T    G        0      0        2 
  25  chr25_32118364     ZHar    T    G        0      0        2 
  25  chr25_32118364   Sample    T    G        0      0        2 
  25  chr25_32118713     AAsi    A    G        0      0        2 
  25  chr25_32118713     AKia    A    G        0      0        2 
  25  chr25_32118713     AOna    A    G        0      0        2 
  25  chr25_32118713     ASom    A    G        0      0        2 
  25  chr25_32118713     HCab    A    G        0      0        2 
  25  chr25_32118713     HPrz    A    G      0.5      1        2 
  25  chr25_32118713     ZBoe    A    G        0      0        2 
  25  chr25_32118713     ZGre    A    G        0      0        2 
  25  chr25_32118713     ZHar    A    G        0      0        2 
  25  chr25_32118713   Sample    A    G        0      0        2 
  25  chr25_32120285     AAsi    A    G        0      0        2 
  25  chr25_32120285     AKia    A    G        0      0        2 
  25  chr25_32120285     AOna    A    G        0      0        2 
  25  chr25_32120285     ASom    A    G      0.5      1        2 
  25  chr25_32120285     HCab    A    G        0      0        2 
  25  chr25_32120285     HPrz    A    G        0      0        2 
  25  chr25_32120285     ZBoe    A    G        0      0        2 
  25  chr25_32120285     ZGre    A    G        0      0        2 
  25  chr25_32120285     ZHar    A    G        0      0        2 
  25  chr25_32120285   Sample    A    G        0      0        2 
  25  chr25_32123169     AAsi    G    A        0      0        2 
  25  chr25_32123169     AKia    G    A        0      0        2 
  25  chr25_32123169     AOna    G    A        0      0        2 
  25  chr25_32123169     ASom    G    A        0      0        2 
  25  chr25_32123169     HCab    G    A        0      0        2 
  25  chr25_32123169     HPrz    G    A        0      0        2 
  25  chr25_32123169     ZBoe    G    A        1      2        2 
  25  chr25_32123169     ZGre    G    A        0      0        2 
  25  chr25_32123169     ZHar    G    A        0      0        2 
  25  chr25_32123169   Sample    G    A        0      0        2 
  25  chr25_32124767     AAsi    A    G        0      0        2 
  25  chr25_32124767     AKia    A    G        0      0        2 
  25  chr25_32124767     AOna    A    G        0      0        2 
  25  chr25_32124767     ASom    A    G        0      0        2 
  25  chr25_32124767     HCab    A    G        1      2        2 
  25  chr25_32124767     HPrz    A    G        1      2        2 
  25  chr25_32124767     ZBoe    A    G        0      0        2 
  25  chr25_32124767     ZGre    A    G        0      0        2 
  25  chr25_32124767     ZHar    A    G        0      0        2 
  25  chr25_32124767   Sample    A    G        1      2        2 
  25  chr25_32126712     AAsi    A    G        0      0        2 
  25  chr25_32126712     AKia    A    G        0      0        2 
  25  chr25_32126712     AOna    A    G        0      0        2 
  25  chr25_32126712     ASom    A    G        0      0        2 
  25  chr25_32126712     HCab    A    G        0      0        2 
  25  chr25_32126712     HPrz    A    G        0      0        2 
  25  chr25_32126712     ZBoe    A    G        0      0        2 
  25  chr25_32126712     ZGre    A    G        0      0        2 
  25  chr25_32126712     ZHar    A    G        1      2        2 
  25  chr25_32126712   Sample    A    G        0      0        2 
  25  chr25_32127752     AAsi    A    G        1      2        2 
  25  chr25_32127752     AKia    A    G        0      0        2 
  25  chr25_32127752     AOna    A    G        0      0        2 
  25  chr25_32127752     ASom    A    G        1      2        2 
  25  chr25_32127752     HCab    A    G        0      0        2 
  25  chr25_32127752     HPrz    A    G        0      0        2 
  25  chr25_32127752     ZBoe    A    G        0      0        2 
  25  chr25_32127752     ZGre    A    G        0      0        2 
  25  chr25_32127752     ZHar    A    G        0      0        2 
  25  chr25_32127752   Sample    A    G        0      0        2 
  25  chr25_32138280     AAsi    C    T        0      0        2 
  25  chr25_32138280     AKia    C    T        0      0        2 
  25  chr25_32138280     AOna    C    T        0      0        2 
  25  chr25_32138280     ASom    C    T        0      0        2 
  25  chr25_32138280     HCab    C    T        1      2        2 
  25  chr25_32138280     HPrz    C    T        1      2        2 
  25  chr25_32138280     ZBoe    C    T        0      0        2 
  25  chr25_32138280     ZGre    C    T        0      0        2 
  25  chr25_32138280     ZHar    C    T        0      0        2 
  25  chr25_32138280   Sample    C    T        1      2        2 
  25  chr25_32148322     AAsi    T    C        0      0        2 
  25  chr25_32148322     AKia    T    C        0      0        2 
  25  chr25_32148322     AOna    T    C        1      2        2 
  25  chr25_32148322     ASom    T    C        0      0        2 
  25  chr25_32148322     HCab    T    C        0      0        2 
  25  chr25_32148322     HPrz    T    C        0      0        2 
  25  chr25_32148322     ZBoe    T    C        0      0        2 
  25  chr25_32148322     ZGre    T    C        0      0        2 
  25  chr25_32148322     ZHar    T    C        0      0        2 
  25  chr25_32148322   Sample    T    C        0      0        2 
  25  chr25_32149687     AAsi    C    T        0      0        2 
  25  chr25_32149687     AKia    C    T        0      0        2 
  25  chr25_32149687     AOna    C    T        0      0        2 
  25  chr25_32149687     ASom    C    T        0      0        2 
  25  chr25_32149687     HCab    C    T        0      0        2 
  25  chr25_32149687     HPrz    C    T        0      0        2 
  25  chr25_32149687     ZBoe    C    T        1      2        2 
  25  chr25_32149687     ZGre    C    T        0      0        2 
  25  chr25_32149687     ZHar    C    T        0      0        2 
  25  chr25_32149687   Sample    C    T        0      0        2 
  25  chr25_32153871     AAsi    A    G        0      0        2 
  25  chr25_32153871     AKia    A    G        1      2        2 
  25  chr25_32153871     AOna    A    G        1      2        2 
  25  chr25_32153871     ASom    A    G        0      0        2 
  25  chr25_32153871     HCab    A    G        0      0        2 
  25  chr25_32153871     HPrz    A    G        0      0        2 
  25  chr25_32153871     ZBoe    A    G        0      0        2 
  25  chr25_32153871     ZGre    A    G        0      0        2 
  25  chr25_32153871     ZHar    A    G        0      0        2 
  25  chr25_32153871   Sample    A    G        0      0        2 
  25  chr25_32162958     AAsi    T    C        0      0        2 
  25  chr25_32162958     AKia    T    C        0      0        2 
  25  chr25_32162958     AOna    T    C        0      0        2 
  25  chr25_32162958     ASom    T    C        0      0        2 
  25  chr25_32162958     HCab    T    C        0      0        2 
  25  chr25_32162958     HPrz    T    C        0      0        2 
  25  chr25_32162958     ZBoe    T    C        0      0        2 
  25  chr25_32162958     ZGre    T    C        1      2        2 
  25  chr25_32162958     ZHar    T    C        0      0        2 
  25  chr25_32162958   Sample    T    C        0      0        2 
  25  chr25_32171240     AAsi    A    G        0      0        2 
  25  chr25_32171240     AKia    A    G        0      0        2 
  25  chr25_32171240     AOna    A    G        0      0        2 
  25  chr25_32171240     ASom    A    G        0      0        2 
  25  chr25_32171240     HCab    A    G        0      0        2 
  25  chr25_32171240     HPrz    A    G        0      0        2 
  25  chr25_32171240     ZBoe    A    G        0      0        2 
  25  chr25_32171240     ZGre    A    G        1      2        2 
  25  chr25_32171240     ZHar    A    G        0      0        2 
  25  chr25_32171240   Sample    A    G        0      0        2 
  25  chr25_32181211     AAsi    T    C        0      0        2 
  25  chr25_32181211     AKia    T    C        0      0        2 
  25  chr25_32181211     AOna    T    C        0      0        2 
  25  chr25_32181211     ASom    T    C        0      0        2 
  25  chr25_32181211     HCab    T    C        0      0        2 
  25  chr25_32181211     HPrz    T    C        1      2        2 
  25  chr25_32181211     ZBoe    T    C        0      0        2 
  25  chr25_32181211     ZGre    T    C        0      0        2 
  25  chr25_32181211     ZHar    T    C        0      0        2 
  25  chr25_32181211   Sample    T    C        0      0        2 
  25  chr25_32185788     AAsi    A    G        0      0        2 
  25  chr25_32185788     AKia    A    G        0      0        2 
  25  chr25_32185788     AOna    A    G        0      0        2 
  25  chr25_32185788     ASom    A    G        0      0        2 
  25  chr25_32185788     HCab    A    G        1      2        2 
  25  chr25_32185788     HPrz    A    G        1      2        2 
  25  chr25_32185788     ZBoe    A    G        0      0        2 
  25  chr25_32185788     ZGre    A    G        0      0        2 
  25  chr25_32185788     ZHar    A    G        0      0        2 
  25  chr25_32185788   Sample    A    G        1      2        2 
  25  chr25_32185812     AAsi    A    G        0      0        2 
  25  chr25_32185812     AKia    A    G        0      0        2 
  25  chr25_32185812     AOna    A    G        0      0        2 
  25  chr25_32185812     ASom    A    G        0      0        2 
  25  chr25_32185812     HCab    A    G        0      0        2 
  25  chr25_32185812     HPrz    A    G        0      0        2 
  25  chr25_32185812     ZBoe    A    G        1      2        2 
  25  chr25_32185812     ZGre    A    G        0      0        2 
  25  chr25_32185812     ZHar    A    G        0      0        2 
  25  chr25_32185812   Sample    A    G        0      0        2 
  25  chr25_32190077     AAsi    G    T        0      0        2 
  25  chr25_32190077     AKia    G    T        1      2        2 
  25  chr25_32190077     AOna    G    T        0      0        2 
  25  chr25_32190077     ASom    G    T        0      0        2 
  25  chr25_32190077     HCab    G    T        0      0        2 
  25  chr25_32190077     HPrz    G    T        0      0        2 
  25  chr25_32190077     ZBoe    G    T        0      0        2 
  25  chr25_32190077     ZGre    G    T        0      0        2 
  25  chr25_32190077     ZHar    G    T        0      0        2 
  25  chr25_32190077   Sample    G    T        0      0        2 
  25  chr25_32194316     AAsi    G    A        0      0        2 
  25  chr25_32194316     AKia    G    A        0      0        2 
  25  chr25_32194316     AOna    G    A        0      0        2 
  25  chr25_32194316     ASom    G    A        0      0        2 
  25  chr25_32194316     HCab    G    A        1      2        2 
  25  chr25_32194316     HPrz    G    A        1      2        2 
  25  chr25_32194316     ZBoe    G    A        0      0        2 
  25  chr25_32194316     ZGre    G    A        0      0        2 
  25  chr25_32194316     ZHar    G    A        0      0        2 
  25  chr25_32194316   Sample    G    A        1      2        2 
  25  chr25_32200091     AAsi    T    C        0      0        2 
  25  chr25_32200091     AKia    T    C        0      0        2 
  25  chr25_32200091     AOna    T    C        0      0        2 
  25  chr25_32200091     ASom    T    C        0      0        2 
  25  chr25_32200091     HCab    T    C        0      0        2 
  25  chr25_32200091     HPrz    T    C        0      0        2 
  25  chr25_32200091     ZBoe    T    C        0      0        2 
  25  chr25_32200091     ZGre    T    C        0      0        2 
  25  chr25_32200091     ZHar    T    C        1      2        2 
  25  chr25_32200091   Sample    T    C        0      0        2 
  25  chr25_32201314     AAsi    G    C        0      0        2 
  25  chr25_32201314     AKia    G    C        0      0        2 
  25  chr25_32201314     AOna    G    C        0      0        2 
  25  chr25_32201314     ASom    G    C        0      0        2 
  25  chr25_32201314     HCab    G    C        0      0        2 
  25  chr25_32201314     HPrz    G    C        1      2        2 
  25  chr25_32201314     ZBoe    G    C        0      0        2 
  25  chr25_32201314     ZGre    G    C        0      0        2 
  25  chr25_32201314     ZHar    G    C        0      0        2 
  25  chr25_32201314   Sample    G    C        0      0        2 
  25  chr25_32207345     AAsi    T    C        0      0        2 
  25  chr25_32207345     AKia    T    C        0      0        2 
  25  chr25_32207345     AOna    T    C        0      0        2 
  25  chr25_32207345     ASom    T    C        0      0        2 
  25  chr25_32207345     HCab    T    C        0      0        2 
  25  chr25_32207345     HPrz    T    C        0      0        2 
  25  chr25_32207345     ZBoe    T    C        0      0        2 
  25  chr25_32207345     ZGre    T    C        1      2        2 
  25  chr25_32207345     ZHar    T    C        0      0        2 
  25  chr25_32207345   Sample    T    C        0      0        2 
  25  chr25_32212331     AAsi    T    C        0      0        2 
  25  chr25_32212331     AKia    T    C        0      0        2 
  25  chr25_32212331     AOna    T    C        1      2        2 
  25  chr25_32212331     ASom    T    C        0      0        2 
  25  chr25_32212331     HCab    T    C        0      0        2 
  25  chr25_32212331     HPrz    T    C        0      0        2 
  25  chr25_32212331     ZBoe    T    C        0      0        2 
  25  chr25_32212331     ZGre    T    C        0      0        2 
  25  chr25_32212331     ZHar    T    C        0      0        2 
  25  chr25_32212331   Sample    T    C        0      0        2 
  25  chr25_32212350     AAsi    C    G        0      0        2 
  25  chr25_32212350     AKia    C    G        0      0        2 
  25  chr25_32212350     AOna    C    G        0      0        2 
  25  chr25_32212350     ASom    C    G        0      0        2 
  25  chr25_32212350     HCab    C    G        1      2        2 
  25  chr25_32212350     HPrz    C    G        1      2        2 
  25  chr25_32212350     ZBoe    C    G        0      0        2 
  25  chr25_32212350     ZGre    C    G        0      0        2 
  25  chr25_32212350     ZHar    C    G        0      0        2 
  25  chr25_32212350   Sample    C    G        1      2        2 
  25  chr25_32213883     AAsi    A    G        0      0        2 
  25  chr25_32213883     AKia    A    G        0      0        2 
  25  chr25_32213883     AOna    A    G        1      2        2 
  25  chr25_32213883     ASom    A    G        0      0        2 
  25  chr25_32213883     HCab    A    G        0      0        2 
  25  chr25_32213883     HPrz    A    G        0      0        2 
  25  chr25_32213883     ZBoe    A    G        0      0        2 
  25  chr25_32213883     ZGre    A    G        0      0        2 
  25  chr25_32213883     ZHar    A    G        0      0        2 
  25  chr25_32213883   Sample    A    G        0      0        2 
  25  chr25_32216835     AAsi    T    C        0      0        2 
  25  chr25_32216835     AKia    T    C        0      0        2 
  25  chr25_32216835     AOna    T    C        0      0        2 
  25  chr25_32216835     ASom    T    C        0      0        2 
  25  chr25_32216835     HCab    T    C        1      2        2 
  25  chr25_32216835     HPrz    T    C        1      2        2 
  25  chr25_32216835     ZBoe    T    C        0      0        2 
  25  chr25_32216835     ZGre    T    C        0      0        2 
  25  chr25_32216835     ZHar    T    C        0      0        2 
  25  chr25_32216835   Sample    T    C        1      2        2 
  25  chr25_32217366     AAsi    G    C      0.5      1        2 
  25  chr25_32217366     AKia    G    C        0      0        2 
  25  chr25_32217366     AOna    G    C        0      0        2 
  25  chr25_32217366     ASom    G    C        0      0        2 
  25  chr25_32217366     HCab    G    C        0      0        2 
  25  chr25_32217366     HPrz    G    C        0      0        2 
  25  chr25_32217366     ZBoe    G    C        0      0        2 
  25  chr25_32217366     ZGre    G    C        0      0        2 
  25  chr25_32217366     ZHar    G    C        0      0        2 
  25  chr25_32217366   Sample    G    C        0      0        2 
  25  chr25_32221193     AAsi    G    C        0      0        2 
  25  chr25_32221193     AKia    G    C        0      0        2 
  25  chr25_32221193     AOna    G    C        0      0        2 
  25  chr25_32221193     ASom    G    C        1      2        2 
  25  chr25_32221193     HCab    G    C        0      0        2 
  25  chr25_32221193     HPrz    G    C        0      0        2 
  25  chr25_32221193     ZBoe    G    C        0      0        2 
  25  chr25_32221193     ZGre    G    C        0      0        2 
  25  chr25_32221193     ZHar    G    C        0      0        2 
  25  chr25_32221193   Sample    G    C        0      0        2 
  25  chr25_32226651     AAsi    T    C        0      0        2 
  25  chr25_32226651     AKia    T    C        0      0        2 
  25  chr25_32226651     AOna    T    C        0      0        2 
  25  chr25_32226651     ASom    T    C        0      0        2 
  25  chr25_32226651     HCab    T    C      0.5      1        2 
  25  chr25_32226651     HPrz    T    C        0      0        2 
  25  chr25_32226651     ZBoe    T    C        0      0        2 
  25  chr25_32226651     ZGre    T    C        0      0        2 
  25  chr25_32226651     ZHar    T    C        0      0        2 
  25  chr25_32226651   Sample    T    C        1      2        2 
  25  chr25_32234382     AAsi    A    G        0      0        2 
  25  chr25_32234382     AKia    A    G        0      0        2 
  25  chr25_32234382     AOna    A    G        0      0        2 
  25  chr25_32234382     ASom    A    G        0      0        2 
  25  chr25_32234382     HCab    A    G        0      0        2 
  25  chr25_32234382     HPrz    A    G        0      0        2 
  25  chr25_32234382     ZBoe    A    G        1      2        2 
  25  chr25_32234382     ZGre    A    G        0      0        2 
  25  chr25_32234382     ZHar    A    G        0      0        2 
  25  chr25_32234382   Sample    A    G        0      0        2 
  25  chr25_32242971     AAsi    C    A        0      0        2 
  25  chr25_32242971     AKia    C    A        0      0        2 
  25  chr25_32242971     AOna    C    A        0      0        2 
  25  chr25_32242971     ASom    C    A        0      0        2 
  25  chr25_32242971     HCab    C    A        1      2        2 
  25  chr25_32242971     HPrz    C    A        1      2        2 
  25  chr25_32242971     ZBoe    C    A        0      0        2 
  25  chr25_32242971     ZGre    C    A        0      0        2 
  25  chr25_32242971     ZHar    C    A        0      0        2 
  25  chr25_32242971   Sample    C    A        1      2        2 
  25  chr25_32248677     AAsi    G    A        0      0        2 
  25  chr25_32248677     AKia    G    A        0      0        2 
  25  chr25_32248677     AOna    G    A        0      0        2 
  25  chr25_32248677     ASom    G    A        0      0        2 
  25  chr25_32248677     HCab    G    A        1      2        2 
  25  chr25_32248677     HPrz    G    A        1      2        2 
  25  chr25_32248677     ZBoe    G    A        0      0        2 
  25  chr25_32248677     ZGre    G    A        0      0        2 
  25  chr25_32248677     ZHar    G    A        0      0        2 
  25  chr25_32248677   Sample    G    A        1      2        2 
  25  chr25_32248779     AAsi    T    C        0      0        2 
  25  chr25_32248779     AKia    T    C        0      0        2 
  25  chr25_32248779     AOna    T    C        0      0        2 
  25  chr25_32248779     ASom    T    C        0      0        2 
  25  chr25_32248779     HCab    T    C        1      2        2 
  25  chr25_32248779     HPrz    T    C        1      2        2 
  25  chr25_32248779     ZBoe    T    C        0      0        2 
  25  chr25_32248779     ZGre    T    C        0      0        2 
  25  chr25_32248779     ZHar    T    C        0      0        2 
  25  chr25_32248779   Sample    T    C        1      2        2 
  25  chr25_32249014     AAsi    A    T        0      0        2 
  25  chr25_32249014     AKia    A    T        0      0        2 
  25  chr25_32249014     AOna    A    T        0      0        2 
  25  chr25_32249014     ASom    A    T        0      0        2 
  25  chr25_32249014     HCab    A    T        1      2        2 
  25  chr25_32249014     HPrz    A    T        1      2        2 
  25  chr25_32249014     ZBoe    A    T        0      0        2 
  25  chr25_32249014     ZGre    A    T        0      0        2 
  25  chr25_32249014     ZHar    A    T        0      0        2 
  25  chr25_32249014   Sample    A    T        1      2        2 
  25  chr25_32251781     AAsi    G    T      0.5      1        2 
  25  chr25_32251781     AKia    G    T        0      0        2 
  25  chr25_32251781     AOna    G    T        0      0        2 
  25  chr25_32251781     ASom    G    T        0      0        2 
  25  chr25_32251781     HCab    G    T        0      0        2 
  25  chr25_32251781     HPrz    G    T        0      0        2 
  25  chr25_32251781     ZBoe    G    T        0      0        2 
  25  chr25_32251781     ZGre    G    T        0      0        2 
  25  chr25_32251781     ZHar    G    T        0      0        2 
  25  chr25_32251781   Sample    G    T        0      0        2 
  25  chr25_32252497     AAsi    T    C        0      0        2 
  25  chr25_32252497     AKia    T    C        0      0        2 
  25  chr25_32252497     AOna    T    C        0      0        2 
  25  chr25_32252497     ASom    T    C        0      0        2 
  25  chr25_32252497     HCab    T    C        1      2        2 
  25  chr25_32252497     HPrz    T    C        1      2        2 
  25  chr25_32252497     ZBoe    T    C        0      0        2 
  25  chr25_32252497     ZGre    T    C        0      0        2 
  25  chr25_32252497     ZHar    T    C        0      0        2 
  25  chr25_32252497   Sample    T    C        1      2        2 
  25  chr25_32258948     AAsi    T    C        0      0        2 
  25  chr25_32258948     AKia    T    C        0      0        2 
  25  chr25_32258948     AOna    T    C        0      0        2 
  25  chr25_32258948     ASom    T    C        0      0        2 
  25  chr25_32258948     HCab    T    C      0.5      1        2 
  25  chr25_32258948     HPrz    T    C        0      0        2 
  25  chr25_32258948     ZBoe    T    C        0      0        2 
  25  chr25_32258948     ZGre    T    C        0      0        2 
  25  chr25_32258948     ZHar    T    C        0      0        2 
  25  chr25_32258948   Sample    T    C        0      0        2 
  25  chr25_32264058     AAsi    C    G        0      0        2 
  25  chr25_32264058     AKia    C    G        0      0        2 
  25  chr25_32264058     AOna    C    G        0      0        2 
  25  chr25_32264058     ASom    C    G        0      0        2 
  25  chr25_32264058     HCab    C    G        1      2        2 
  25  chr25_32264058     HPrz    C    G        1      2        2 
  25  chr25_32264058     ZBoe    C    G        0      0        2 
  25  chr25_32264058     ZGre    C    G        0      0        2 
  25  chr25_32264058     ZHar    C    G        0      0        2 
  25  chr25_32264058   Sample    C    G        1      2        2 
  25  chr25_32265046     AAsi    G    C        0      0        2 
  25  chr25_32265046     AKia    G    C        0      0        2 
  25  chr25_32265046     AOna    G    C        0      0        2 
  25  chr25_32265046     ASom    G    C        0      0        2 
  25  chr25_32265046     HCab    G    C      0.5      1        2 
  25  chr25_32265046     HPrz    G    C        0      0        2 
  25  chr25_32265046     ZBoe    G    C        0      0        2 
  25  chr25_32265046     ZGre    G    C        0      0        2 
  25  chr25_32265046     ZHar    G    C        0      0        2 
  25  chr25_32265046   Sample    G    C        0      0        2 
  25  chr25_32267807     AAsi    T    C        0      0        2 
  25  chr25_32267807     AKia    T    C        0      0        2 
  25  chr25_32267807     AOna    T    C        0      0        2 
  25  chr25_32267807     ASom    T    C        0      0        2 
  25  chr25_32267807     HCab    T    C        1      2        2 
  25  chr25_32267807     HPrz    T    C        1      2        2 
  25  chr25_32267807     ZBoe    T    C        0      0        2 
  25  chr25_32267807     ZGre    T    C        0      0        2 
  25  chr25_32267807     ZHar    T    C        0      0        2 
  25  chr25_32267807   Sample    T    C        1      2        2 
  25  chr25_32277086     AAsi    C    G        0      0        2 
  25  chr25_32277086     AKia    C    G        1      2        2 
  25  chr25_32277086     AOna    C    G        0      0        2 
  25  chr25_32277086     ASom    C    G        0      0        2 
  25  chr25_32277086     HCab    C    G        0      0        2 
  25  chr25_32277086     HPrz    C    G        0      0        2 
  25  chr25_32277086     ZBoe    C    G        0      0        2 
  25  chr25_32277086     ZGre    C    G        0      0        2 
  25  chr25_32277086     ZHar    C    G        0      0        2 
  25  chr25_32277086   Sample    C    G        0      0        2 
  25  chr25_32277344     AAsi    T    C        1      2        2 
  25  chr25_32277344     AKia    T    C        0      0        2 
  25  chr25_32277344     AOna    T    C        0      0        2 
  25  chr25_32277344     ASom    T    C        1      2        2 
  25  chr25_32277344     HCab    T    C        0      0        2 
  25  chr25_32277344     HPrz    T    C        0      0        2 
  25  chr25_32277344     ZBoe    T    C        0      0        2 
  25  chr25_32277344     ZGre    T    C        0      0        2 
  25  chr25_32277344     ZHar    T    C        0      0        2 
  25  chr25_32277344   Sample    T    C        0      0        2 
  25  chr25_32277477     AAsi    A    G        0      0        2 
  25  chr25_32277477     AKia    A    G        0      0        2 
  25  chr25_32277477     AOna    A    G        0      0        2 
  25  chr25_32277477     ASom    A    G        0      0        2 
  25  chr25_32277477     HCab    A    G        0      0        2 
  25  chr25_32277477     HPrz    A    G      0.5      1        2 
  25  chr25_32277477     ZBoe    A    G        0      0        2 
  25  chr25_32277477     ZGre    A    G        0      0        2 
  25  chr25_32277477     ZHar    A    G        0      0        2 
  25  chr25_32277477   Sample    A    G        0      0        2 
  25  chr25_32278557     AAsi    A    G        0      0        2 
  25  chr25_32278557     AKia    A    G        0      0        2 
  25  chr25_32278557     AOna    A    G        0      0        2 
  25  chr25_32278557     ASom    A    G        0      0        2 
  25  chr25_32278557     HCab    A    G        1      2        2 
  25  chr25_32278557     HPrz    A    G        1      2        2 
  25  chr25_32278557     ZBoe    A    G        0      0        2 
  25  chr25_32278557     ZGre    A    G        0      0        2 
  25  chr25_32278557     ZHar    A    G        0      0        2 
  25  chr25_32278557   Sample    A    G        0      0        2 
  25  chr25_32284043     AAsi    A    C        0      0        2 
  25  chr25_32284043     AKia    A    C        0      0        2 
  25  chr25_32284043     AOna    A    C        0      0        2 
  25  chr25_32284043     ASom    A    C        0      0        2 
  25  chr25_32284043     HCab    A    C        0      0        2 
  25  chr25_32284043     HPrz    A    C        0      0        2 
  25  chr25_32284043     ZBoe    A    C        0      0        2 
  25  chr25_32284043     ZGre    A    C        0      0        2 
  25  chr25_32284043     ZHar    A    C      0.5      1        2 
  25  chr25_32284043   Sample    A    C        0      0        2 
  25  chr25_32287515     AAsi    T    C        0      0        2 
  25  chr25_32287515     AKia    T    C        1      2        2 
  25  chr25_32287515     AOna    T    C      0.5      1        2 
  25  chr25_32287515     ASom    T    C        0      0        2 
  25  chr25_32287515     HCab    T    C        0      0        2 
  25  chr25_32287515     HPrz    T    C        0      0        2 
  25  chr25_32287515     ZBoe    T    C        0      0        2 
  25  chr25_32287515     ZGre    T    C        0      0        2 
  25  chr25_32287515     ZHar    T    C        0      0        2 
  25  chr25_32287515   Sample    T    C        0      0        2 
  25  chr25_32289938     AAsi    A    G        0      0        2 
  25  chr25_32289938     AKia    A    G        0      0        2 
  25  chr25_32289938     AOna    A    G        0      0        2 
  25  chr25_32289938     ASom    A    G        0      0        2 
  25  chr25_32289938     HCab    A    G        0      0        2 
  25  chr25_32289938     HPrz    A    G        0      0        2 
  25  chr25_32289938     ZBoe    A    G      0.5      1        2 
  25  chr25_32289938     ZGre    A    G        0      0        2 
  25  chr25_32289938     ZHar    A    G        0      0        2 
  25  chr25_32289938   Sample    A    G        0      0        2 
  25  chr25_32302305     AAsi    C    T        0      0        2 
  25  chr25_32302305     AKia    C    T        1      2        2 
  25  chr25_32302305     AOna    C    T        1      2        2 
  25  chr25_32302305     ASom    C    T        0      0        2 
  25  chr25_32302305     HCab    C    T        0      0        2 
  25  chr25_32302305     HPrz    C    T        0      0        2 
  25  chr25_32302305     ZBoe    C    T        0      0        2 
  25  chr25_32302305     ZGre    C    T        0      0        2 
  25  chr25_32302305     ZHar    C    T        0      0        2 
  25  chr25_32302305   Sample    C    T        0      0        2 
  25  chr25_32302760     AAsi    G    A        0      0        2 
  25  chr25_32302760     AKia    G    A        0      0        2 
  25  chr25_32302760     AOna    G    A        0      0        2 
  25  chr25_32302760     ASom    G    A        0      0        2 
  25  chr25_32302760     HCab    G    A      0.5      1        2 
  25  chr25_32302760     HPrz    G    A      0.5      1        2 
  25  chr25_32302760     ZBoe    G    A        0      0        2 
  25  chr25_32302760     ZGre    G    A        0      0        2 
  25  chr25_32302760     ZHar    G    A        0      0        2 
  25  chr25_32302760   Sample    G    A        0      0        2 
  25  chr25_32303139     AAsi    A    G        0      0        2 
  25  chr25_32303139     AKia    A    G        0      0        2 
  25  chr25_32303139     AOna    A    G        0      0        2 
  25  chr25_32303139     ASom    A    G        1      2        2 
  25  chr25_32303139     HCab    A    G        0      0        2 
  25  chr25_32303139     HPrz    A    G        0      0        2 
  25  chr25_32303139     ZBoe    A    G        0      0        2 
  25  chr25_32303139     ZGre    A    G        0      0        2 
  25  chr25_32303139     ZHar    A    G        0      0        2 
  25  chr25_32303139   Sample    A    G        0      0        2 
  25  chr25_32305534     AAsi    G    A        0      0        2 
  25  chr25_32305534     AKia    G    A        0      0        2 
  25  chr25_32305534     AOna    G    A        0      0        2 
  25  chr25_32305534     ASom    G    A        0      0        2 
  25  chr25_32305534     HCab    G    A        0      0        2 
  25  chr25_32305534     HPrz    G    A        0      0        2 
  25  chr25_32305534     ZBoe    G    A        0      0        2 
  25  chr25_32305534     ZGre    G    A        0      0        2 
  25  chr25_32305534     ZHar    G    A        1      2        2 
  25  chr25_32305534   Sample    G    A        0      0        2 
  25  chr25_32308645     AAsi    T    C        0      0        2 
  25  chr25_32308645     AKia    T    C        0      0        2 
  25  chr25_32308645     AOna    T    C        0      0        2 
  25  chr25_32308645     ASom    T    C        0      0        2 
  25  chr25_32308645     HCab    T    C        0      0        2 
  25  chr25_32308645     HPrz    T    C        0      0        2 
  25  chr25_32308645     ZBoe    T    C      0.5      1        2 
  25  chr25_32308645     ZGre    T    C        0      0        2 
  25  chr25_32308645     ZHar    T    C        0      0        2 
  25  chr25_32308645   Sample    T    C        0      0        2 
  25  chr25_32309529     AAsi    T    C        0      0        2 
  25  chr25_32309529     AKia    T    C        1      2        2 
  25  chr25_32309529     AOna    T    C        1      2        2 
  25  chr25_32309529     ASom    T    C        0      0        2 
  25  chr25_32309529     HCab    T    C        0      0        2 
  25  chr25_32309529     HPrz    T    C        0      0        2 
  25  chr25_32309529     ZBoe    T    C        0      0        2 
  25  chr25_32309529     ZGre    T    C        0      0        2 
  25  chr25_32309529     ZHar    T    C        0      0        2 
  25  chr25_32309529   Sample    T    C        0      0        2 
  25  chr25_32309554     AAsi    C    T        0      0        2 
  25  chr25_32309554     AKia    C    T        1      2        2 
  25  chr25_32309554     AOna    C    T        1      2        2 
  25  chr25_32309554     ASom    C    T        0      0        2 
  25  chr25_32309554     HCab    C    T        0      0        2 
  25  chr25_32309554     HPrz    C    T        0      0        2 
  25  chr25_32309554     ZBoe    C    T        0      0        2 
  25  chr25_32309554     ZGre    C    T        0      0        2 
  25  chr25_32309554     ZHar    C    T        0      0        2 
  25  chr25_32309554   Sample    C    T        0      0        2 
  25  chr25_32309691     AAsi    G    T        0      0        2 
  25  chr25_32309691     AKia    G    T        1      2        2 
  25  chr25_32309691     AOna    G    T        1      2        2 
  25  chr25_32309691     ASom    G    T        0      0        2 
  25  chr25_32309691     HCab    G    T        0      0        2 
  25  chr25_32309691     HPrz    G    T        0      0        2 
  25  chr25_32309691     ZBoe    G    T        0      0        2 
  25  chr25_32309691     ZGre    G    T        0      0        2 
  25  chr25_32309691     ZHar    G    T        0      0        2 
  25  chr25_32309691   Sample    G    T        0      0        2 
  25  chr25_32313403     AAsi    T    C        0      0        2 
  25  chr25_32313403     AKia    T    C        0      0        2 
  25  chr25_32313403     AOna    T    C        0      0        2 
  25  chr25_32313403     ASom    T    C        0      0        2 
  25  chr25_32313403     HCab    T    C        0      0        2 
  25  chr25_32313403     HPrz    T    C        0      0        2 
  25  chr25_32313403     ZBoe    T    C      0.5      1        2 
  25  chr25_32313403     ZGre    T    C        0      0        2 
  25  chr25_32313403     ZHar    T    C        0      0        2 
  25  chr25_32313403   Sample    T    C        0      0        2 
  25  chr25_32326473     AAsi    G    A        0      0        2 
  25  chr25_32326473     AKia    G    A        0      0        2 
  25  chr25_32326473     AOna    G    A        0      0        2 
  25  chr25_32326473     ASom    G    A        0      0        2 
  25  chr25_32326473     HCab    G    A        1      2        2 
  25  chr25_32326473     HPrz    G    A        1      2        2 
  25  chr25_32326473     ZBoe    G    A        0      0        2 
  25  chr25_32326473     ZGre    G    A        0      0        2 
  25  chr25_32326473     ZHar    G    A        0      0        2 
  25  chr25_32326473   Sample    G    A        1      2        2 
  25  chr25_32331579     AAsi    A    T        0      0        2 
  25  chr25_32331579     AKia    A    T        0      0        2 
  25  chr25_32331579     AOna    A    T        0      0        2 
  25  chr25_32331579     ASom    A    T        0      0        2 
  25  chr25_32331579     HCab    A    T        0      0        2 
  25  chr25_32331579     HPrz    A    T        0      0        2 
  25  chr25_32331579     ZBoe    A    T      0.5      1        2 
  25  chr25_32331579     ZGre    A    T        0      0        2 
  25  chr25_32331579     ZHar    A    T        0      0        2 
  25  chr25_32331579   Sample    A    T        0      0        2 
  25  chr25_32333794     AAsi    A    C        0      0        2 
  25  chr25_32333794     AKia    A    C        0      0        2 
  25  chr25_32333794     AOna    A    C        0      0        2 
  25  chr25_32333794     ASom    A    C        0      0        2 
  25  chr25_32333794     HCab    A    C        1      2        2 
  25  chr25_32333794     HPrz    A    C        1      2        2 
  25  chr25_32333794     ZBoe    A    C        0      0        2 
  25  chr25_32333794     ZGre    A    C        0      0        2 
  25  chr25_32333794     ZHar    A    C        0      0        2 
  25  chr25_32333794   Sample    A    C        1      2        2 
  25  chr25_32338576     AAsi    C    T        0      0        2 
  25  chr25_32338576     AKia    C    T        0      0        2 
  25  chr25_32338576     AOna    C    T      0.5      1        2 
  25  chr25_32338576     ASom    C    T        0      0        2 
  25  chr25_32338576     HCab    C    T        0      0        2 
  25  chr25_32338576     HPrz    C    T        0      0        2 
  25  chr25_32338576     ZBoe    C    T        0      0        2 
  25  chr25_32338576     ZGre    C    T        0      0        2 
  25  chr25_32338576     ZHar    C    T        0      0        2 
  25  chr25_32338576   Sample    C    T        0      0        2 
  25  chr25_32344122     AAsi    T    C        0      0        2 
  25  chr25_32344122     AKia    T    C        0      0        2 
  25  chr25_32344122     AOna    T    C        0      0        2 
  25  chr25_32344122     ASom    T    C        0      0        2 
  25  chr25_32344122     HCab    T    C        0      0        2 
  25  chr25_32344122     HPrz    T    C      0.5      1        2 
  25  chr25_32344122     ZBoe    T    C        0      0        2 
  25  chr25_32344122     ZGre    T    C        0      0        2 
  25  chr25_32344122     ZHar    T    C        0      0        2 
  25  chr25_32344122   Sample    T    C        0      0        2 
  25  chr25_32344972     AAsi    C    G        0      0        2 
  25  chr25_32344972     AKia    C    G        0      0        2 
  25  chr25_32344972     AOna    C    G      0.5      1        2 
  25  chr25_32344972     ASom    C    G        0      0        2 
  25  chr25_32344972     HCab    C    G        0      0        2 
  25  chr25_32344972     HPrz    C    G        0      0        2 
  25  chr25_32344972     ZBoe    C    G        0      0        2 
  25  chr25_32344972     ZGre    C    G        0      0        2 
  25  chr25_32344972     ZHar    C    G        0      0        2 
  25  chr25_32344972   Sample    C    G        0      0        2 
  25  chr25_32351906     AAsi    T    C        0      0        2 
  25  chr25_32351906     AKia    T    C        0      0        2 
  25  chr25_32351906     AOna    T    C        0      0        2 
  25  chr25_32351906     ASom    T    C        0      0        2 
  25  chr25_32351906     HCab    T    C        0      0        2 
  25  chr25_32351906     HPrz    T    C        0      0        2 
  25  chr25_32351906     ZBoe    T    C        0      0        2 
  25  chr25_32351906     ZGre    T    C        0      0        2 
  25  chr25_32351906     ZHar    T    C        1      2        2 
  25  chr25_32351906   Sample    T    C        0      0        2 
  25  chr25_32355466     AAsi    G    A        0      0        2 
  25  chr25_32355466     AKia    G    A        0      0        2 
  25  chr25_32355466     AOna    G    A        0      0        2 
  25  chr25_32355466     ASom    G    A        0      0        2 
  25  chr25_32355466     HCab    G    A        1      2        2 
  25  chr25_32355466     HPrz    G    A        1      2        2 
  25  chr25_32355466     ZBoe    G    A        0      0        2 
  25  chr25_32355466     ZGre    G    A        0      0        2 
  25  chr25_32355466     ZHar    G    A        0      0        2 
  25  chr25_32355466   Sample    G    A        1      2        2 
  25  chr25_32360552     AAsi    T    C        0      0        2 
  25  chr25_32360552     AKia    T    C        0      0        2 
  25  chr25_32360552     AOna    T    C        0      0        2 
  25  chr25_32360552     ASom    T    C        0      0        2 
  25  chr25_32360552     HCab    T    C        0      0        2 
  25  chr25_32360552     HPrz    T    C        0      0        2 
  25  chr25_32360552     ZBoe    T    C        1      2        2 
  25  chr25_32360552     ZGre    T    C        1      2        2 
  25  chr25_32360552     ZHar    T    C        1      2        2 
  25  chr25_32360552   Sample    T    C        0      0        2 
  25  chr25_32361558     AAsi    T    C        0      0        2 
  25  chr25_32361558     AKia    T    C        0      0        2 
  25  chr25_32361558     AOna    T    C      0.5      1        2 
  25  chr25_32361558     ASom    T    C        0      0        2 
  25  chr25_32361558     HCab    T    C        0      0        2 
  25  chr25_32361558     HPrz    T    C        0      0        2 
  25  chr25_32361558     ZBoe    T    C        0      0        2 
  25  chr25_32361558     ZGre    T    C        0      0        2 
  25  chr25_32361558     ZHar    T    C        0      0        2 
  25  chr25_32361558   Sample    T    C        0      0        2 
  25  chr25_32379304     AAsi    T    C        0      0        2 
  25  chr25_32379304     AKia    T    C        0      0        2 
  25  chr25_32379304     AOna    T    C        0      0        2 
  25  chr25_32379304     ASom    T    C        0      0        2 
  25  chr25_32379304     HCab    T    C      0.5      1        2 
  25  chr25_32379304     HPrz    T    C      0.5      1        2 
  25  chr25_32379304     ZBoe    T    C        0      0        2 
  25  chr25_32379304     ZGre    T    C        0      0        2 
  25  chr25_32379304     ZHar    T    C        0      0        2 
  25  chr25_32379304   Sample    T    C        0      0        2 
  25  chr25_32384937     AAsi    A    G        0      0        2 
  25  chr25_32384937     AKia    A    G        0      0        2 
  25  chr25_32384937     AOna    A    G        0      0        2 
  25  chr25_32384937     ASom    A    G        0      0        2 
  25  chr25_32384937     HCab    A    G        1      2        2 
  25  chr25_32384937     HPrz    A    G        1      2        2 
  25  chr25_32384937     ZBoe    A    G        0      0        2 
  25  chr25_32384937     ZGre    A    G        0      0        2 
  25  chr25_32384937     ZHar    A    G        0      0        2 
  25  chr25_32384937   Sample    A    G        1      2        2 
  25  chr25_32402648     AAsi    A    G        1      2        2 
  25  chr25_32402648     AKia    A    G        0      0        2 
  25  chr25_32402648     AOna    A    G        0      0        2 
  25  chr25_32402648     ASom    A    G        0      0        2 
  25  chr25_32402648     HCab    A    G        0      0        2 
  25  chr25_32402648     HPrz    A    G        0      0        2 
  25  chr25_32402648     ZBoe    A    G        0      0        2 
  25  chr25_32402648     ZGre    A    G        1      2        2 
  25  chr25_32402648     ZHar    A    G        0      0        2 
  25  chr25_32402648   Sample    A    G        0      0        2 
  25  chr25_32406527     AAsi    A    G        0      0        2 
  25  chr25_32406527     AKia    A    G        0      0        2 
  25  chr25_32406527     AOna    A    G        0      0        2 
  25  chr25_32406527     ASom    A    G        0      0        2 
  25  chr25_32406527     HCab    A    G        0      0        2 
  25  chr25_32406527     HPrz    A    G        0      0        2 
  25  chr25_32406527     ZBoe    A    G        0      0        2 
  25  chr25_32406527     ZGre    A    G        0      0        2 
  25  chr25_32406527     ZHar    A    G        1      2        2 
  25  chr25_32406527   Sample    A    G        0      0        2 
  25  chr25_32410583     AAsi    A    C        0      0        2 
  25  chr25_32410583     AKia    A    C      0.5      1        2 
  25  chr25_32410583     AOna    A    C      0.5      1        2 
  25  chr25_32410583     ASom    A    C        0      0        2 
  25  chr25_32410583     HCab    A    C        0      0        2 
  25  chr25_32410583     HPrz    A    C        0      0        2 
  25  chr25_32410583     ZBoe    A    C        0      0        2 
  25  chr25_32410583     ZGre    A    C        0      0        2 
  25  chr25_32410583     ZHar    A    C        0      0        2 
  25  chr25_32410583   Sample    A    C        0      0        2 
  25  chr25_32416384     AAsi    A    G        0      0        2 
  25  chr25_32416384     AKia    A    G        0      0        2 
  25  chr25_32416384     AOna    A    G        0      0        2 
  25  chr25_32416384     ASom    A    G        0      0        2 
  25  chr25_32416384     HCab    A    G        0      0        2 
  25  chr25_32416384     HPrz    A    G        0      0        2 
  25  chr25_32416384     ZBoe    A    G        0      0        2 
  25  chr25_32416384     ZGre    A    G        0      0        2 
  25  chr25_32416384     ZHar    A    G        1      2        2 
  25  chr25_32416384   Sample    A    G        0      0        2 
  25  chr25_32416537     AAsi    G    A        0      0        2 
  25  chr25_32416537     AKia    G    A        0      0        2 
  25  chr25_32416537     AOna    G    A        0      0        2 
  25  chr25_32416537     ASom    G    A        0      0        2 
  25  chr25_32416537     HCab    G    A        1      2        2 
  25  chr25_32416537     HPrz    G    A        1      2        2 
  25  chr25_32416537     ZBoe    G    A        0      0        2 
  25  chr25_32416537     ZGre    G    A        0      0        2 
  25  chr25_32416537     ZHar    G    A        0      0        2 
  25  chr25_32416537   Sample    G    A        1      2        2 
  25  chr25_32416587     AAsi    C    T        0      0        2 
  25  chr25_32416587     AKia    C    T        0      0        2 
  25  chr25_32416587     AOna    C    T        0      0        2 
  25  chr25_32416587     ASom    C    T        0      0        2 
  25  chr25_32416587     HCab    C    T        1      2        2 
  25  chr25_32416587     HPrz    C    T        1      2        2 
  25  chr25_32416587     ZBoe    C    T        0      0        2 
  25  chr25_32416587     ZGre    C    T        0      0        2 
  25  chr25_32416587     ZHar    C    T        0      0        2 
  25  chr25_32416587   Sample    C    T        1      2        2 
  25  chr25_32417580     AAsi    G    A        0      0        2 
  25  chr25_32417580     AKia    G    A        0      0        2 
  25  chr25_32417580     AOna    G    A        0      0        2 
  25  chr25_32417580     ASom    G    A      0.5      1        2 
  25  chr25_32417580     HCab    G    A        0      0        2 
  25  chr25_32417580     HPrz    G    A        0      0        2 
  25  chr25_32417580     ZBoe    G    A        0      0        2 
  25  chr25_32417580     ZGre    G    A        0      0        2 
  25  chr25_32417580     ZHar    G    A        0      0        2 
  25  chr25_32417580   Sample    G    A        0      0        2 
  25  chr25_32418192     AAsi    G    C        0      0        2 
  25  chr25_32418192     AKia    G    C      0.5      1        2 
  25  chr25_32418192     AOna    G    C        0      0        2 
  25  chr25_32418192     ASom    G    C        0      0        2 
  25  chr25_32418192     HCab    G    C        0      0        2 
  25  chr25_32418192     HPrz    G    C        0      0        2 
  25  chr25_32418192     ZBoe    G    C        0      0        2 
  25  chr25_32418192     ZGre    G    C        0      0        2 
  25  chr25_32418192     ZHar    G    C        0      0        2 
  25  chr25_32418192   Sample    G    C        0      0        2 
  25  chr25_32418306     AAsi    T    C        0      0        2 
  25  chr25_32418306     AKia    T    C        0      0        2 
  25  chr25_32418306     AOna    T    C        0      0        2 
  25  chr25_32418306     ASom    T    C        0      0        2 
  25  chr25_32418306     HCab    T    C        0      0        2 
  25  chr25_32418306     HPrz    T    C        0      0        2 
  25  chr25_32418306     ZBoe    T    C        0      0        2 
  25  chr25_32418306     ZGre    T    C        0      0        2 
  25  chr25_32418306     ZHar    T    C        1      2        2 
  25  chr25_32418306   Sample    T    C        0      0        2 
  25  chr25_32420420     AAsi    T    C        0      0        2 
  25  chr25_32420420     AKia    T    C        0      0        2 
  25  chr25_32420420     AOna    T    C      0.5      1        2 
  25  chr25_32420420     ASom    T    C        0      0        2 
  25  chr25_32420420     HCab    T    C        0      0        2 
  25  chr25_32420420     HPrz    T    C        0      0        2 
  25  chr25_32420420     ZBoe    T    C        0      0        2 
  25  chr25_32420420     ZGre    T    C        0      0        2 
  25  chr25_32420420     ZHar    T    C        0      0        2 
  25  chr25_32420420   Sample    T    C        0      0        2 
  25  chr25_32428891     AAsi    T    C        0      0        2 
  25  chr25_32428891     AKia    T    C        0      0        2 
  25  chr25_32428891     AOna    T    C        0      0        2 
  25  chr25_32428891     ASom    T    C        0      0        2 
  25  chr25_32428891     HCab    T    C        0      0        2 
  25  chr25_32428891     HPrz    T    C        0      0        2 
  25  chr25_32428891     ZBoe    T    C      0.5      1        2 
  25  chr25_32428891     ZGre    T    C        0      0        2 
  25  chr25_32428891     ZHar    T    C        0      0        2 
  25  chr25_32428891   Sample    T    C        0      0        2 
  25  chr25_32431452     AAsi    T    C        0      0        2 
  25  chr25_32431452     AKia    T    C      0.5      1        2 
  25  chr25_32431452     AOna    T    C        0      0        2 
  25  chr25_32431452     ASom    T    C        0      0        2 
  25  chr25_32431452     HCab    T    C        0      0        2 
  25  chr25_32431452     HPrz    T    C        0      0        2 
  25  chr25_32431452     ZBoe    T    C        0      0        2 
  25  chr25_32431452     ZGre    T    C        0      0        2 
  25  chr25_32431452     ZHar    T    C        0      0        2 
  25  chr25_32431452   Sample    T    C        0      0        2 
  25  chr25_32438341     AAsi    A    G        0      0        2 
  25  chr25_32438341     AKia    A    G        0      0        2 
  25  chr25_32438341     AOna    A    G        0      0        2 
  25  chr25_32438341     ASom    A    G        0      0        2 
  25  chr25_32438341     HCab    A    G        0      0        2 
  25  chr25_32438341     HPrz    A    G      0.5      1        2 
  25  chr25_32438341     ZBoe    A    G        0      0        2 
  25  chr25_32438341     ZGre    A    G        0      0        2 
  25  chr25_32438341     ZHar    A    G        0      0        2 
  25  chr25_32438341   Sample    A    G        0      0        2 
  25  chr25_32446809     AAsi    T    C        0      0        2 
  25  chr25_32446809     AKia    T    C        0      0        2 
  25  chr25_32446809     AOna    T    C        0      0        2 
  25  chr25_32446809     ASom    T    C        0      0        2 
  25  chr25_32446809     HCab    T    C        0      0        2 
  25  chr25_32446809     HPrz    T    C        0      0        2 
  25  chr25_32446809     ZBoe    T    C        0      0        2 
  25  chr25_32446809     ZGre    T    C        0      0        2 
  25  chr25_32446809     ZHar    T    C        1      2        2 
  25  chr25_32446809   Sample    T    C        0      0        2 
  25  chr25_32447208     AAsi    A    G        0      0        2 
  25  chr25_32447208     AKia    A    G        0      0        2 
  25  chr25_32447208     AOna    A    G        0      0        2 
  25  chr25_32447208     ASom    A    G        0      0        2 
  25  chr25_32447208     HCab    A    G        1      2        2 
  25  chr25_32447208     HPrz    A    G        1      2        2 
  25  chr25_32447208     ZBoe    A    G        0      0        2 
  25  chr25_32447208     ZGre    A    G        0      0        2 
  25  chr25_32447208     ZHar    A    G        0      0        2 
  25  chr25_32447208   Sample    A    G        1      2        2 
  25  chr25_32457863     AAsi    A    G        0      0        2 
  25  chr25_32457863     AKia    A    G        0      0        2 
  25  chr25_32457863     AOna    A    G        0      0        2 
  25  chr25_32457863     ASom    A    G        0      0        2 
  25  chr25_32457863     HCab    A    G        1      2        2 
  25  chr25_32457863     HPrz    A    G        1      2        2 
  25  chr25_32457863     ZBoe    A    G        0      0        2 
  25  chr25_32457863     ZGre    A    G        0      0        2 
  25  chr25_32457863     ZHar    A    G        0      0        2 
  25  chr25_32457863   Sample    A    G        1      2        2 
  25  chr25_32461665     AAsi    A    G        0      0        2 
  25  chr25_32461665     AKia    A    G        0      0        2 
  25  chr25_32461665     AOna    A    G        0      0        2 
  25  chr25_32461665     ASom    A    G        0      0        2 
  25  chr25_32461665     HCab    A    G        0      0        2 
  25  chr25_32461665     HPrz    A    G        0      0        2 
  25  chr25_32461665     ZBoe    A    G        0      0        2 
  25  chr25_32461665     ZGre    A    G        1      2        2 
  25  chr25_32461665     ZHar    A    G        0      0        2 
  25  chr25_32461665   Sample    A    G        0      0        2 
  25  chr25_32462843     AAsi    C    A        0      0        2 
  25  chr25_32462843     AKia    C    A        0      0        2 
  25  chr25_32462843     AOna    C    A        0      0        2 
  25  chr25_32462843     ASom    C    A        0      0        2 
  25  chr25_32462843     HCab    C    A      0.5      1        2 
  25  chr25_32462843     HPrz    C    A        1      2        2 
  25  chr25_32462843     ZBoe    C    A        0      0        2 
  25  chr25_32462843     ZGre    C    A        0      0        2 
  25  chr25_32462843     ZHar    C    A        0      0        2 
  25  chr25_32462843   Sample    C    A        0      0        2 
  25  chr25_32477715     AAsi    A    G        0      0        2 
  25  chr25_32477715     AKia    A    G        0      0        2 
  25  chr25_32477715     AOna    A    G        0      0        2 
  25  chr25_32477715     ASom    A    G        0      0        2 
  25  chr25_32477715     HCab    A    G        1      2        2 
  25  chr25_32477715     HPrz    A    G        1      2        2 
  25  chr25_32477715     ZBoe    A    G        0      0        2 
  25  chr25_32477715     ZGre    A    G        0      0        2 
  25  chr25_32477715     ZHar    A    G        0      0        2 
  25  chr25_32477715   Sample    A    G        1      2        2 
  25  chr25_32479079     AAsi    G    C        0      0        2 
  25  chr25_32479079     AKia    G    C        0      0        2 
  25  chr25_32479079     AOna    G    C        0      0        2 
  25  chr25_32479079     ASom    G    C        0      0        2 
  25  chr25_32479079     HCab    G    C        1      2        2 
  25  chr25_32479079     HPrz    G    C        1      2        2 
  25  chr25_32479079     ZBoe    G    C        0      0        2 
  25  chr25_32479079     ZGre    G    C        0      0        2 
  25  chr25_32479079     ZHar    G    C        0      0        2 
  25  chr25_32479079   Sample    G    C        1      2        2 
  25  chr25_32493600     AAsi    T    C        0      0        2 
  25  chr25_32493600     AKia    T    C        1      2        2 
  25  chr25_32493600     AOna    T    C        0      0        2 
  25  chr25_32493600     ASom    T    C        0      0        2 
  25  chr25_32493600     HCab    T    C        0      0        2 
  25  chr25_32493600     HPrz    T    C        0      0        2 
  25  chr25_32493600     ZBoe    T    C        1      2        2 
  25  chr25_32493600     ZGre    T    C        1      2        2 
  25  chr25_32493600     ZHar    T    C        0      0        2 
  25  chr25_32493600   Sample    T    C        0      0        2 
  25  chr25_32499083     AAsi    G    C        0      0        2 
  25  chr25_32499083     AKia    G    C        0      0        2 
  25  chr25_32499083     AOna    G    C        0      0        2 
  25  chr25_32499083     ASom    G    C        0      0        2 
  25  chr25_32499083     HCab    G    C      0.5      1        2 
  25  chr25_32499083     HPrz    G    C        0      0        2 
  25  chr25_32499083     ZBoe    G    C        0      0        2 
  25  chr25_32499083     ZGre    G    C        0      0        2 
  25  chr25_32499083     ZHar    G    C        0      0        2 
  25  chr25_32499083   Sample    G    C        0      0        2 
  25  chr25_32500181     AAsi    C    T        0      0        2 
  25  chr25_32500181     AKia    C    T        0      0        2 
  25  chr25_32500181     AOna    C    T        0      0        2 
  25  chr25_32500181     ASom    C    T        0      0        2 
  25  chr25_32500181     HCab    C    T        1      2        2 
  25  chr25_32500181     HPrz    C    T        1      2        2 
  25  chr25_32500181     ZBoe    C    T        0      0        2 
  25  chr25_32500181     ZGre    C    T        0      0        2 
  25  chr25_32500181     ZHar    C    T        0      0        2 
  25  chr25_32500181   Sample    C    T        1      2        2 
  25  chr25_32503218     AAsi    A    G        0      0        2 
  25  chr25_32503218     AKia    A    G        0      0        2 
  25  chr25_32503218     AOna    A    G        0      0        2 
  25  chr25_32503218     ASom    A    G        0      0        2 
  25  chr25_32503218     HCab    A    G        0      0        2 
  25  chr25_32503218     HPrz    A    G        0      0        2 
  25  chr25_32503218     ZBoe    A    G        0      0        2 
  25  chr25_32503218     ZGre    A    G        0      0        2 
  25  chr25_32503218     ZHar    A    G      0.5      1        2 
  25  chr25_32503218   Sample    A    G        0      0        2 
  25  chr25_32503230     AAsi    A    G        0      0        2 
  25  chr25_32503230     AKia    A    G        0      0        2 
  25  chr25_32503230     AOna    A    G        0      0        2 
  25  chr25_32503230     ASom    A    G        0      0        2 
  25  chr25_32503230     HCab    A    G        0      0        2 
  25  chr25_32503230     HPrz    A    G        0      0        2 
  25  chr25_32503230     ZBoe    A    G      0.5      1        2 
  25  chr25_32503230     ZGre    A    G        0      0        2 
  25  chr25_32503230     ZHar    A    G        0      0        2 
  25  chr25_32503230   Sample    A    G        0      0        2 
  25  chr25_32515090     AAsi    C    A        1      2        2 
  25  chr25_32515090     AKia    C    A        0      0        2 
  25  chr25_32515090     AOna    C    A        0      0        2 
  25  chr25_32515090     ASom    C    A        1      2        2 
  25  chr25_32515090     HCab    C    A        0      0        2 
  25  chr25_32515090     HPrz    C    A        0      0        2 
  25  chr25_32515090     ZBoe    C    A        0      0        2 
  25  chr25_32515090     ZGre    C    A        0      0        2 
  25  chr25_32515090     ZHar    C    A        0      0        2 
  25  chr25_32515090   Sample    C    A        0      0        2 
  25  chr25_32515811     AAsi    A    G        0      0        2 
  25  chr25_32515811     AKia    A    G        1      2        2 
  25  chr25_32515811     AOna    A    G        0      0        2 
  25  chr25_32515811     ASom    A    G        0      0        2 
  25  chr25_32515811     HCab    A    G        0      0        2 
  25  chr25_32515811     HPrz    A    G        0      0        2 
  25  chr25_32515811     ZBoe    A    G        0      0        2 
  25  chr25_32515811     ZGre    A    G        0      0        2 
  25  chr25_32515811     ZHar    A    G        0      0        2 
  25  chr25_32515811   Sample    A    G        0      0        2 
  25  chr25_32519678     AAsi    T    C        0      0        2 
  25  chr25_32519678     AKia    T    C        0      0        2 
  25  chr25_32519678     AOna    T    C        1      2        2 
  25  chr25_32519678     ASom    T    C        0      0        2 
  25  chr25_32519678     HCab    T    C        0      0        2 
  25  chr25_32519678     HPrz    T    C        0      0        2 
  25  chr25_32519678     ZBoe    T    C        0      0        2 
  25  chr25_32519678     ZGre    T    C        0      0        2 
  25  chr25_32519678     ZHar    T    C        0      0        2 
  25  chr25_32519678   Sample    T    C        0      0        2 
  25  chr25_32527382     AAsi    A    T        0      0        2 
  25  chr25_32527382     AKia    A    T        0      0        2 
  25  chr25_32527382     AOna    A    T        0      0        2 
  25  chr25_32527382     ASom    A    T        0      0        2 
  25  chr25_32527382     HCab    A    T        0      0        2 
  25  chr25_32527382     HPrz    A    T      0.5      1        2 
  25  chr25_32527382     ZBoe    A    T        0      0        2 
  25  chr25_32527382     ZGre    A    T        0      0        2 
  25  chr25_32527382     ZHar    A    T        0      0        2 
  25  chr25_32527382   Sample    A    T        0      0        2 
  25  chr25_32528634     AAsi    A    G        0      0        2 
  25  chr25_32528634     AKia    A    G        0      0        2 
  25  chr25_32528634     AOna    A    G        0      0        2 
  25  chr25_32528634     ASom    A    G        0      0        2 
  25  chr25_32528634     HCab    A    G        0      0        2 
  25  chr25_32528634     HPrz    A    G        0      0        2 
  25  chr25_32528634     ZBoe    A    G      0.5      1        2 
  25  chr25_32528634     ZGre    A    G        0      0        2 
  25  chr25_32528634     ZHar    A    G        0      0        2 
  25  chr25_32528634   Sample    A    G        0      0        2 
  25  chr25_32532744     AAsi    T    C        0      0        2 
  25  chr25_32532744     AKia    T    C        0      0        2 
  25  chr25_32532744     AOna    T    C        0      0        2 
  25  chr25_32532744     ASom    T    C        0      0        2 
  25  chr25_32532744     HCab    T    C        0      0        2 
  25  chr25_32532744     HPrz    T    C        0      0        2 
  25  chr25_32532744     ZBoe    T    C      0.5      1        2 
  25  chr25_32532744     ZGre    T    C        0      0        2 
  25  chr25_32532744     ZHar    T    C        0      0        2 
  25  chr25_32532744   Sample    T    C        0      0        2 
  25  chr25_32533062     AAsi    C    T        0      0        2 
  25  chr25_32533062     AKia    C    T        0      0        2 
  25  chr25_32533062     AOna    C    T        0      0        2 
  25  chr25_32533062     ASom    C    T        0      0        2 
  25  chr25_32533062     HCab    C    T        0      0        2 
  25  chr25_32533062     HPrz    C    T        0      0        2 
  25  chr25_32533062     ZBoe    C    T        0      0        2 
  25  chr25_32533062     ZGre    C    T        1      2        2 
  25  chr25_32533062     ZHar    C    T        0      0        2 
  25  chr25_32533062   Sample    C    T        0      0        2 
  25  chr25_32535331     AAsi    A    G        0      0        2 
  25  chr25_32535331     AKia    A    G        0      0        2 
  25  chr25_32535331     AOna    A    G        0      0        2 
  25  chr25_32535331     ASom    A    G        0      0        2 
  25  chr25_32535331     HCab    A    G        0      0        2 
  25  chr25_32535331     HPrz    A    G        0      0        2 
  25  chr25_32535331     ZBoe    A    G      0.5      1        2 
  25  chr25_32535331     ZGre    A    G        0      0        2 
  25  chr25_32535331     ZHar    A    G        0      0        2 
  25  chr25_32535331   Sample    A    G        0      0        2 
  25  chr25_32536292     AAsi    A    G        0      0        2 
  25  chr25_32536292     AKia    A    G        0      0        2 
  25  chr25_32536292     AOna    A    G        0      0        2 
  25  chr25_32536292     ASom    A    G        0      0        2 
  25  chr25_32536292     HCab    A    G        0      0        2 
  25  chr25_32536292     HPrz    A    G        0      0        2 
  25  chr25_32536292     ZBoe    A    G      0.5      1        2 
  25  chr25_32536292     ZGre    A    G        0      0        2 
  25  chr25_32536292     ZHar    A    G        0      0        2 
  25  chr25_32536292   Sample    A    G        0      0        2 
  25  chr25_32537517     AAsi    G    A        0      0        2 
  25  chr25_32537517     AKia    G    A        1      2        2 
  25  chr25_32537517     AOna    G    A      0.5      1        2 
  25  chr25_32537517     ASom    G    A        0      0        2 
  25  chr25_32537517     HCab    G    A        1      2        2 
  25  chr25_32537517     HPrz    G    A        1      2        2 
  25  chr25_32537517     ZBoe    G    A        0      0        2 
  25  chr25_32537517     ZGre    G    A        0      0        2 
  25  chr25_32537517     ZHar    G    A        0      0        2 
  25  chr25_32537517   Sample    G    A        1      2        2 
  25  chr25_32540789     AAsi    C    T        0      0        2 
  25  chr25_32540789     AKia    C    T        0      0        2 
  25  chr25_32540789     AOna    C    T        0      0        2 
  25  chr25_32540789     ASom    C    T        0      0        2 
  25  chr25_32540789     HCab    C    T        0      0        2 
  25  chr25_32540789     HPrz    C    T        0      0        2 
  25  chr25_32540789     ZBoe    C    T      0.5      1        2 
  25  chr25_32540789     ZGre    C    T        0      0        2 
  25  chr25_32540789     ZHar    C    T        0      0        2 
  25  chr25_32540789   Sample    C    T        0      0        2 
  25  chr25_32543510     AAsi    A    C        0      0        2 
  25  chr25_32543510     AKia    A    C        0      0        2 
  25  chr25_32543510     AOna    A    C        0      0        2 
  25  chr25_32543510     ASom    A    C        0      0        2 
  25  chr25_32543510     HCab    A    C        0      0        2 
  25  chr25_32543510     HPrz    A    C        0      0        2 
  25  chr25_32543510     ZBoe    A    C      0.5      1        2 
  25  chr25_32543510     ZGre    A    C        0      0        2 
  25  chr25_32543510     ZHar    A    C        0      0        2 
  25  chr25_32543510   Sample    A    C        0      0        2 
  25  chr25_32554964     AAsi    T    C        0      0        2 
  25  chr25_32554964     AKia    T    C        0      0        2 
  25  chr25_32554964     AOna    T    C      0.5      1        2 
  25  chr25_32554964     ASom    T    C        0      0        2 
  25  chr25_32554964     HCab    T    C        0      0        2 
  25  chr25_32554964     HPrz    T    C        0      0        2 
  25  chr25_32554964     ZBoe    T    C        0      0        2 
  25  chr25_32554964     ZGre    T    C        0      0        2 
  25  chr25_32554964     ZHar    T    C        0      0        2 
  25  chr25_32554964   Sample    T    C        0      0        2 
  25  chr25_32566012     AAsi    G    T      0.5      1        2 
  25  chr25_32566012     AKia    G    T        0      0        2 
  25  chr25_32566012     AOna    G    T        0      0        2 
  25  chr25_32566012     ASom    G    T      0.5      1        2 
  25  chr25_32566012     HCab    G    T        0      0        2 
  25  chr25_32566012     HPrz    G    T        0      0        2 
  25  chr25_32566012     ZBoe    G    T        0      0        2 
  25  chr25_32566012     ZGre    G    T        0      0        2 
  25  chr25_32566012     ZHar    G    T        0      0        2 
  25  chr25_32566012   Sample    G    T        0      0        2 
  25  chr25_32570054     AAsi    T    C        0      0        2 
  25  chr25_32570054     AKia    T    C        0      0        2 
  25  chr25_32570054     AOna    T    C        0      0        2 
  25  chr25_32570054     ASom    T    C        0      0        2 
  25  chr25_32570054     HCab    T    C        0      0        2 
  25  chr25_32570054     HPrz    T    C        0      0        2 
  25  chr25_32570054     ZBoe    T    C        0      0        2 
  25  chr25_32570054     ZGre    T    C        0      0        2 
  25  chr25_32570054     ZHar    T    C      0.5      1        2 
  25  chr25_32570054   Sample    T    C        0      0        2 
  25  chr25_32570576     AAsi    G    A        0      0        2 
  25  chr25_32570576     AKia    G    A        0      0        2 
  25  chr25_32570576     AOna    G    A        0      0        2 
  25  chr25_32570576     ASom    G    A        0      0        2 
  25  chr25_32570576     HCab    G    A        1      2        2 
  25  chr25_32570576     HPrz    G    A        1      2        2 
  25  chr25_32570576     ZBoe    G    A        0      0        2 
  25  chr25_32570576     ZGre    G    A        0      0        2 
  25  chr25_32570576     ZHar    G    A        0      0        2 
  25  chr25_32570576   Sample    G    A        1      2        2 
  25  chr25_32572832     AAsi    A    G        0      0        2 
  25  chr25_32572832     AKia    A    G        1      2        2 
  25  chr25_32572832     AOna    A    G        0      0        2 
  25  chr25_32572832     ASom    A    G        0      0        2 
  25  chr25_32572832     HCab    A    G        0      0        2 
  25  chr25_32572832     HPrz    A    G        0      0        2 
  25  chr25_32572832     ZBoe    A    G        0      0        2 
  25  chr25_32572832     ZGre    A    G        0      0        2 
  25  chr25_32572832     ZHar    A    G        0      0        2 
  25  chr25_32572832   Sample    A    G        0      0        2 
  25  chr25_32578212     AAsi    T    C        0      0        2 
  25  chr25_32578212     AKia    T    C        0      0        2 
  25  chr25_32578212     AOna    T    C        0      0        2 
  25  chr25_32578212     ASom    T    C        0      0        2 
  25  chr25_32578212     HCab    T    C      0.5      1        2 
  25  chr25_32578212     HPrz    T    C        0      0        2 
  25  chr25_32578212     ZBoe    T    C        0      0        2 
  25  chr25_32578212     ZGre    T    C        0      0        2 
  25  chr25_32578212     ZHar    T    C        0      0        2 
  25  chr25_32578212   Sample    T    C        0      0        2 
  25  chr25_32578493     AAsi    T    C        0      0        2 
  25  chr25_32578493     AKia    T    C        0      0        2 
  25  chr25_32578493     AOna    T    C        0      0        2 
  25  chr25_32578493     ASom    T    C        0      0        2 
  25  chr25_32578493     HCab    T    C        0      0        2 
  25  chr25_32578493     HPrz    T    C      0.5      1        2 
  25  chr25_32578493     ZBoe    T    C        0      0        2 
  25  chr25_32578493     ZGre    T    C        0      0        2 
  25  chr25_32578493     ZHar    T    C        0      0        2 
  25  chr25_32578493   Sample    T    C        0      0        2 
  25  chr25_32582638     AAsi    A    T        0      0        2 
  25  chr25_32582638     AKia    A    T        0      0        2 
  25  chr25_32582638     AOna    A    T        0      0        2 
  25  chr25_32582638     ASom    A    T        0      0        2 
  25  chr25_32582638     HCab    A    T        0      0        2 
  25  chr25_32582638     HPrz    A    T        0      0        2 
  25  chr25_32582638     ZBoe    A    T        0      0        2 
  25  chr25_32582638     ZGre    A    T        0      0        2 
  25  chr25_32582638     ZHar    A    T        1      2        2 
  25  chr25_32582638   Sample    A    T        0      0        2 
  25  chr25_32587507     AAsi    A    T        0      0        2 
  25  chr25_32587507     AKia    A    T        0      0        2 
  25  chr25_32587507     AOna    A    T        0      0        2 
  25  chr25_32587507     ASom    A    T        0      0        2 
  25  chr25_32587507     HCab    A    T        1      2        2 
  25  chr25_32587507     HPrz    A    T        1      2        2 
  25  chr25_32587507     ZBoe    A    T        0      0        2 
  25  chr25_32587507     ZGre    A    T        0      0        2 
  25  chr25_32587507     ZHar    A    T        0      0        2 
  25  chr25_32587507   Sample    A    T        1      2        2 
  25  chr25_32587867     AAsi    T    C        0      0        2 
  25  chr25_32587867     AKia    T    C        0      0        2 
  25  chr25_32587867     AOna    T    C        0      0        2 
  25  chr25_32587867     ASom    T    C        0      0        2 
  25  chr25_32587867     HCab    T    C        1      2        2 
  25  chr25_32587867     HPrz    T    C        1      2        2 
  25  chr25_32587867     ZBoe    T    C        0      0        2 
  25  chr25_32587867     ZGre    T    C        0      0        2 
  25  chr25_32587867     ZHar    T    C        0      0        2 
  25  chr25_32587867   Sample    T    C        1      2        2 
  25  chr25_32588892     AAsi    G    C        0      0        2 
  25  chr25_32588892     AKia    G    C        0      0        2 
  25  chr25_32588892     AOna    G    C        0      0        2 
  25  chr25_32588892     ASom    G    C        0      0        2 
  25  chr25_32588892     HCab    G    C      0.5      1        2 
  25  chr25_32588892     HPrz    G    C        0      0        2 
  25  chr25_32588892     ZBoe    G    C        0      0        2 
  25  chr25_32588892     ZGre    G    C        0      0        2 
  25  chr25_32588892     ZHar    G    C        0      0        2 
  25  chr25_32588892   Sample    G    C        0      0        2 
  25  chr25_32591473     AAsi    G    T        0      0        2 
  25  chr25_32591473     AKia    G    T        0      0        2 
  25  chr25_32591473     AOna    G    T        0      0        2 
  25  chr25_32591473     ASom    G    T      0.5      1        2 
  25  chr25_32591473     HCab    G    T        0      0        2 
  25  chr25_32591473     HPrz    G    T        0      0        2 
  25  chr25_32591473     ZBoe    G    T        0      0        2 
  25  chr25_32591473     ZGre    G    T        0      0        2 
  25  chr25_32591473     ZHar    G    T        0      0        2 
  25  chr25_32591473   Sample    G    T        0      0        2 
  25  chr25_32596165     AAsi    T    G        0      0        2 
  25  chr25_32596165     AKia    T    G        0      0        2 
  25  chr25_32596165     AOna    T    G        0      0        2 
  25  chr25_32596165     ASom    T    G        0      0        2 
  25  chr25_32596165     HCab    T    G        0      0        2 
  25  chr25_32596165     HPrz    T    G        0      0        2 
  25  chr25_32596165     ZBoe    T    G        0      0        2 
  25  chr25_32596165     ZGre    T    G      0.5      1        2 
  25  chr25_32596165     ZHar    T    G        0      0        2 
  25  chr25_32596165   Sample    T    G        0      0        2 
  25  chr25_32603572     AAsi    G    A        0      0        2 
  25  chr25_32603572     AKia    G    A        0      0        2 
  25  chr25_32603572     AOna    G    A        0      0        2 
  25  chr25_32603572     ASom    G    A        0      0        2 
  25  chr25_32603572     HCab    G    A        1      2        2 
  25  chr25_32603572     HPrz    G    A        1      2        2 
  25  chr25_32603572     ZBoe    G    A        0      0        2 
  25  chr25_32603572     ZGre    G    A        0      0        2 
  25  chr25_32603572     ZHar    G    A        0      0        2 
  25  chr25_32603572   Sample    G    A        1      2        2 
  25  chr25_32609285     AAsi    C    T        0      0        2 
  25  chr25_32609285     AKia    C    T        0      0        2 
  25  chr25_32609285     AOna    C    T        0      0        2 
  25  chr25_32609285     ASom    C    T        0      0        2 
  25  chr25_32609285     HCab    C    T        0      0        2 
  25  chr25_32609285     HPrz    C    T        0      0        2 
  25  chr25_32609285     ZBoe    C    T      0.5      1        2 
  25  chr25_32609285     ZGre    C    T        0      0        2 
  25  chr25_32609285     ZHar    C    T        0      0        2 
  25  chr25_32609285   Sample    C    T        0      0        2 
  25  chr25_32620479     AAsi    A    G        0      0        2 
  25  chr25_32620479     AKia    A    G        0      0        2 
  25  chr25_32620479     AOna    A    G        0      0        2 
  25  chr25_32620479     ASom    A    G        0      0        2 
  25  chr25_32620479     HCab    A    G        0      0        2 
  25  chr25_32620479     HPrz    A    G      0.5      1        2 
  25  chr25_32620479     ZBoe    A    G        0      0        2 
  25  chr25_32620479     ZGre    A    G        0      0        2 
  25  chr25_32620479     ZHar    A    G        0      0        2 
  25  chr25_32620479   Sample    A    G        0      0        2 
  25  chr25_32625244     AAsi    G    A        0      0        2 
  25  chr25_32625244     AKia    G    A        0      0        2 
  25  chr25_32625244     AOna    G    A        0      0        2 
  25  chr25_32625244     ASom    G    A        0      0        2 
  25  chr25_32625244     HCab    G    A        0      0        2 
  25  chr25_32625244     HPrz    G    A        0      0        2 
  25  chr25_32625244     ZBoe    G    A        0      0        2 
  25  chr25_32625244     ZGre    G    A        0      0        2 
  25  chr25_32625244     ZHar    G    A        1      2        2 
  25  chr25_32625244   Sample    G    A        0      0        2 
  25  chr25_32627957     AAsi    A    C        0      0        2 
  25  chr25_32627957     AKia    A    C        0      0        2 
  25  chr25_32627957     AOna    A    C        0      0        2 
  25  chr25_32627957     ASom    A    C        0      0        2 
  25  chr25_32627957     HCab    A    C        0      0        2 
  25  chr25_32627957     HPrz    A    C        0      0        2 
  25  chr25_32627957     ZBoe    A    C        0      0        2 
  25  chr25_32627957     ZGre    A    C        1      2        2 
  25  chr25_32627957     ZHar    A    C        0      0        2 
  25  chr25_32627957   Sample    A    C        0      0        2 
  25  chr25_32630121     AAsi    A    T        0      0        2 
  25  chr25_32630121     AKia    A    T        0      0        2 
  25  chr25_32630121     AOna    A    T        0      0        2 
  25  chr25_32630121     ASom    A    T        0      0        2 
  25  chr25_32630121     HCab    A    T      0.5      1        2 
  25  chr25_32630121     HPrz    A    T        0      0        2 
  25  chr25_32630121     ZBoe    A    T        0      0        2 
  25  chr25_32630121     ZGre    A    T        0      0        2 
  25  chr25_32630121     ZHar    A    T        0      0        2 
  25  chr25_32630121   Sample    A    T        1      2        2 
  25  chr25_32636089     AAsi    C    G        0      0        2 
  25  chr25_32636089     AKia    C    G        0      0        2 
  25  chr25_32636089     AOna    C    G        0      0        2 
  25  chr25_32636089     ASom    C    G        0      0        2 
  25  chr25_32636089     HCab    C    G        1      2        2 
  25  chr25_32636089     HPrz    C    G        1      2        2 
  25  chr25_32636089     ZBoe    C    G        0      0        2 
  25  chr25_32636089     ZGre    C    G        0      0        2 
  25  chr25_32636089     ZHar    C    G        0      0        2 
  25  chr25_32636089   Sample    C    G        1      2        2 
  25  chr25_32639983     AAsi    G    A        0      0        2 
  25  chr25_32639983     AKia    G    A        0      0        2 
  25  chr25_32639983     AOna    G    A        0      0        2 
  25  chr25_32639983     ASom    G    A        0      0        2 
  25  chr25_32639983     HCab    G    A        1      2        2 
  25  chr25_32639983     HPrz    G    A        1      2        2 
  25  chr25_32639983     ZBoe    G    A        0      0        2 
  25  chr25_32639983     ZGre    G    A        0      0        2 
  25  chr25_32639983     ZHar    G    A        0      0        2 
  25  chr25_32639983   Sample    G    A        1      2        2 
  25  chr25_32643164     AAsi    A    G        0      0        2 
  25  chr25_32643164     AKia    A    G        0      0        2 
  25  chr25_32643164     AOna    A    G        0      0        2 
  25  chr25_32643164     ASom    A    G        0      0        2 
  25  chr25_32643164     HCab    A    G        0      0        2 
  25  chr25_32643164     HPrz    A    G        0      0        2 
  25  chr25_32643164     ZBoe    A    G      0.5      1        2 
  25  chr25_32643164     ZGre    A    G        0      0        2 
  25  chr25_32643164     ZHar    A    G        0      0        2 
  25  chr25_32643164   Sample    A    G        0      0        2 
  25  chr25_32646060     AAsi    A    G        0      0        2 
  25  chr25_32646060     AKia    A    G        0      0        2 
  25  chr25_32646060     AOna    A    G        0      0        2 
  25  chr25_32646060     ASom    A    G        0      0        2 
  25  chr25_32646060     HCab    A    G        0      0        2 
  25  chr25_32646060     HPrz    A    G        0      0        2 
  25  chr25_32646060     ZBoe    A    G        0      0        2 
  25  chr25_32646060     ZGre    A    G        0      0        2 
  25  chr25_32646060     ZHar    A    G      0.5      1        2 
  25  chr25_32646060   Sample    A    G        0      0        2 
  25  chr25_32650863     AAsi    A    G        0      0        2 
  25  chr25_32650863     AKia    A    G        0      0        2 
  25  chr25_32650863     AOna    A    G        0      0        2 
  25  chr25_32650863     ASom    A    G        0      0        2 
  25  chr25_32650863     HCab    A    G        0      0        2 
  25  chr25_32650863     HPrz    A    G        0      0        2 
  25  chr25_32650863     ZBoe    A    G        0      0        2 
  25  chr25_32650863     ZGre    A    G        0      0        2 
  25  chr25_32650863     ZHar    A    G        1      2        2 
  25  chr25_32650863   Sample    A    G        0      0        2 
  25  chr25_32650932     AAsi    T    C        0      0        2 
  25  chr25_32650932     AKia    T    C        0      0        2 
  25  chr25_32650932     AOna    T    C        0      0        2 
  25  chr25_32650932     ASom    T    C        0      0        2 
  25  chr25_32650932     HCab    T    C        0      0        2 
  25  chr25_32650932     HPrz    T    C        0      0        2 
  25  chr25_32650932     ZBoe    T    C        0      0        2 
  25  chr25_32650932     ZGre    T    C      0.5      1        2 
  25  chr25_32650932     ZHar    T    C      0.5      1        2 
  25  chr25_32650932   Sample    T    C        0      0        2 
  25  chr25_32651913     AAsi    C    G        0      0        2 
  25  chr25_32651913     AKia    C    G        0      0        2 
  25  chr25_32651913     AOna    C    G        0      0        2 
  25  chr25_32651913     ASom    C    G        0      0        2 
  25  chr25_32651913     HCab    C    G        0      0        2 
  25  chr25_32651913     HPrz    C    G        0      0        2 
  25  chr25_32651913     ZBoe    C    G        0      0        2 
  25  chr25_32651913     ZGre    C    G        1      2        2 
  25  chr25_32651913     ZHar    C    G        0      0        2 
  25  chr25_32651913   Sample    C    G        0      0        2 
  25  chr25_32655115     AAsi    A    G        0      0        2 
  25  chr25_32655115     AKia    A    G      0.5      1        2 
  25  chr25_32655115     AOna    A    G        1      2        2 
  25  chr25_32655115     ASom    A    G        0      0        2 
  25  chr25_32655115     HCab    A    G        1      2        2 
  25  chr25_32655115     HPrz    A    G        1      2        2 
  25  chr25_32655115     ZBoe    A    G        0      0        2 
  25  chr25_32655115     ZGre    A    G        0      0        2 
  25  chr25_32655115     ZHar    A    G        0      0        2 
  25  chr25_32655115   Sample    A    G        1      2        2 
  25  chr25_32656751     AAsi    T    C        0      0        2 
  25  chr25_32656751     AKia    T    C      0.5      1        2 
  25  chr25_32656751     AOna    T    C        0      0        2 
  25  chr25_32656751     ASom    T    C        0      0        2 
  25  chr25_32656751     HCab    T    C        0      0        2 
  25  chr25_32656751     HPrz    T    C        0      0        2 
  25  chr25_32656751     ZBoe    T    C        0      0        2 
  25  chr25_32656751     ZGre    T    C        0      0        2 
  25  chr25_32656751     ZHar    T    C        0      0        2 
  25  chr25_32656751   Sample    T    C        0      0        2 
  25  chr25_32660410     AAsi    A    G        0      0        2 
  25  chr25_32660410     AKia    A    G        0      0        2 
  25  chr25_32660410     AOna    A    G        0      0        2 
  25  chr25_32660410     ASom    A    G        0      0        2 
  25  chr25_32660410     HCab    A    G        0      0        2 
  25  chr25_32660410     HPrz    A    G      0.5      1        2 
  25  chr25_32660410     ZBoe    A    G        0      0        2 
  25  chr25_32660410     ZGre    A    G        0      0        2 
  25  chr25_32660410     ZHar    A    G        0      0        2 
  25  chr25_32660410   Sample    A    G        0      0        2 
  25  chr25_32661343     AAsi    A    G        0      0        2 
  25  chr25_32661343     AKia    A    G        0      0        2 
  25  chr25_32661343     AOna    A    G        0      0        2 
  25  chr25_32661343     ASom    A    G      0.5      1        2 
  25  chr25_32661343     HCab    A    G        0      0        2 
  25  chr25_32661343     HPrz    A    G        0      0        2 
  25  chr25_32661343     ZBoe    A    G        0      0        2 
  25  chr25_32661343     ZGre    A    G        0      0        2 
  25  chr25_32661343     ZHar    A    G        0      0        2 
  25  chr25_32661343   Sample    A    G        0      0        2 
  25  chr25_32665302     AAsi    A    G        0      0        2 
  25  chr25_32665302     AKia    A    G        0      0        2 
  25  chr25_32665302     AOna    A    G        0      0        2 
  25  chr25_32665302     ASom    A    G        0      0        2 
  25  chr25_32665302     HCab    A    G        0      0        2 
  25  chr25_32665302     HPrz    A    G        0      0        2 
  25  chr25_32665302     ZBoe    A    G      0.5      1        2 
  25  chr25_32665302     ZGre    A    G        0      0        2 
  25  chr25_32665302     ZHar    A    G        0      0        2 
  25  chr25_32665302   Sample    A    G        0      0        2 
  25  chr25_32667246     AAsi    T    C        1      2        2 
  25  chr25_32667246     AKia    T    C      0.5      1        2 
  25  chr25_32667246     AOna    T    C        0      0        2 
  25  chr25_32667246     ASom    T    C        1      2        2 
  25  chr25_32667246     HCab    T    C        0      0        2 
  25  chr25_32667246     HPrz    T    C        0      0        2 
  25  chr25_32667246     ZBoe    T    C        0      0        2 
  25  chr25_32667246     ZGre    T    C        0      0        2 
  25  chr25_32667246     ZHar    T    C      0.5      1        2 
  25  chr25_32667246   Sample    T    C        0      0        2 
  25  chr25_32668009     AAsi    C    T        0      0        2 
  25  chr25_32668009     AKia    C    T        0      0        2 
  25  chr25_32668009     AOna    C    T        0      0        2 
  25  chr25_32668009     ASom    C    T        0      0        2 
  25  chr25_32668009     HCab    C    T        0      0        2 
  25  chr25_32668009     HPrz    C    T        0      0        2 
  25  chr25_32668009     ZBoe    C    T      0.5      1        2 
  25  chr25_32668009     ZGre    C    T        0      0        2 
  25  chr25_32668009     ZHar    C    T        1      2        2 
  25  chr25_32668009   Sample    C    T        0      0        2 
  25  chr25_32670401     AAsi    A    G        0      0        2 
  25  chr25_32670401     AKia    A    G        0      0        2 
  25  chr25_32670401     AOna    A    G        0      0        2 
  25  chr25_32670401     ASom    A    G        0      0        2 
  25  chr25_32670401     HCab    A    G      0.5      1        2 
  25  chr25_32670401     HPrz    A    G      0.5      1        2 
  25  chr25_32670401     ZBoe    A    G        0      0        2 
  25  chr25_32670401     ZGre    A    G        0      0        2 
  25  chr25_32670401     ZHar    A    G        0      0        2 
  25  chr25_32670401   Sample    A    G        1      2        2 
  25  chr25_32671894     AAsi    G    A        0      0        2 
  25  chr25_32671894     AKia    G    A        1      2        2 
  25  chr25_32671894     AOna    G    A        1      2        2 
  25  chr25_32671894     ASom    G    A        0      0        2 
  25  chr25_32671894     HCab    G    A        0      0        2 
  25  chr25_32671894     HPrz    G    A        0      0        2 
  25  chr25_32671894     ZBoe    G    A        0      0        2 
  25  chr25_32671894     ZGre    G    A        0      0        2 
  25  chr25_32671894     ZHar    G    A        0      0        2 
  25  chr25_32671894   Sample    G    A        0      0        2 
  25  chr25_32674262     AAsi    A    G        0      0        2 
  25  chr25_32674262     AKia    A    G        0      0        2 
  25  chr25_32674262     AOna    A    G        0      0        2 
  25  chr25_32674262     ASom    A    G        0      0        2 
  25  chr25_32674262     HCab    A    G        0      0        2 
  25  chr25_32674262     HPrz    A    G        0      0        2 
  25  chr25_32674262     ZBoe    A    G      0.5      1        2 
  25  chr25_32674262     ZGre    A    G        0      0        2 
  25  chr25_32674262     ZHar    A    G        0      0        2 
  25  chr25_32674262   Sample    A    G        0      0        2 
  25  chr25_32677531     AAsi    T    C        0      0        2 
  25  chr25_32677531     AKia    T    C        0      0        2 
  25  chr25_32677531     AOna    T    C        0      0        2 
  25  chr25_32677531     ASom    T    C        0      0        2 
  25  chr25_32677531     HCab    T    C        1      2        2 
  25  chr25_32677531     HPrz    T    C        1      2        2 
  25  chr25_32677531     ZBoe    T    C        0      0        2 
  25  chr25_32677531     ZGre    T    C        0      0        2 
  25  chr25_32677531     ZHar    T    C        0      0        2 
  25  chr25_32677531   Sample    T    C        1      2        2 
  25  chr25_32679590     AAsi    T    A        0      0        2 
  25  chr25_32679590     AKia    T    A        0      0        2 
  25  chr25_32679590     AOna    T    A        0      0        2 
  25  chr25_32679590     ASom    T    A        0      0        2 
  25  chr25_32679590     HCab    T    A        0      0        2 
  25  chr25_32679590     HPrz    T    A        0      0        2 
  25  chr25_32679590     ZBoe    T    A        0      0        2 
  25  chr25_32679590     ZGre    T    A        0      0        2 
  25  chr25_32679590     ZHar    T    A      0.5      1        2 
  25  chr25_32679590   Sample    T    A        0      0        2 
  25  chr25_32680272     AAsi    T    C        0      0        2 
  25  chr25_32680272     AKia    T    C        0      0        2 
  25  chr25_32680272     AOna    T    C        0      0        2 
  25  chr25_32680272     ASom    T    C        0      0        2 
  25  chr25_32680272     HCab    T    C        0      0        2 
  25  chr25_32680272     HPrz    T    C      0.5      1        2 
  25  chr25_32680272     ZBoe    T    C        0      0        2 
  25  chr25_32680272     ZGre    T    C        0      0        2 
  25  chr25_32680272     ZHar    T    C        0      0        2 
  25  chr25_32680272   Sample    T    C        0      0        2 
  25  chr25_32680709     AAsi    G    T        0      0        2 
  25  chr25_32680709     AKia    G    T        0      0        2 
  25  chr25_32680709     AOna    G    T        0      0        2 
  25  chr25_32680709     ASom    G    T        0      0        2 
  25  chr25_32680709     HCab    G    T        0      0        2 
  25  chr25_32680709     HPrz    G    T        0      0        2 
  25  chr25_32680709     ZBoe    G    T        1      2        2 
  25  chr25_32680709     ZGre    G    T        1      2        2 
  25  chr25_32680709     ZHar    G    T        1      2        2 
  25  chr25_32680709   Sample    G    T        0      0        2 
  25  chr25_32682434     AAsi    T    C        0      0        2 
  25  chr25_32682434     AKia    T    C        0      0        2 
  25  chr25_32682434     AOna    T    C        0      0        2 
  25  chr25_32682434     ASom    T    C        0      0        2 
  25  chr25_32682434     HCab    T    C        0      0        2 
  25  chr25_32682434     HPrz    T    C        0      0        2 
  25  chr25_32682434     ZBoe    T    C        1      2        2 
  25  chr25_32682434     ZGre    T    C        0      0        2 
  25  chr25_32682434     ZHar    T    C        0      0        2 
  25  chr25_32682434   Sample    T    C        0      0        2 
  25  chr25_32682713     AAsi    T    C        0      0        2 
  25  chr25_32682713     AKia    T    C        1      2        2 
  25  chr25_32682713     AOna    T    C        1      2        2 
  25  chr25_32682713     ASom    T    C        0      0        2 
  25  chr25_32682713     HCab    T    C        0      0        2 
  25  chr25_32682713     HPrz    T    C        0      0        2 
  25  chr25_32682713     ZBoe    T    C        0      0        2 
  25  chr25_32682713     ZGre    T    C        0      0        2 
  25  chr25_32682713     ZHar    T    C        0      0        2 
  25  chr25_32682713   Sample    T    C        0      0        2 
  25  chr25_32683347     AAsi    C    G        0      0        2 
  25  chr25_32683347     AKia    C    G        0      0        2 
  25  chr25_32683347     AOna    C    G        0      0        2 
  25  chr25_32683347     ASom    C    G        0      0        2 
  25  chr25_32683347     HCab    C    G        1      2        2 
  25  chr25_32683347     HPrz    C    G        1      2        2 
  25  chr25_32683347     ZBoe    C    G        0      0        2 
  25  chr25_32683347     ZGre    C    G        0      0        2 
  25  chr25_32683347     ZHar    C    G        0      0        2 
  25  chr25_32683347   Sample    C    G        1      2        2 
  25  chr25_32685216     AAsi    A    G        0      0        2 
  25  chr25_32685216     AKia    A    G        0      0        2 
  25  chr25_32685216     AOna    A    G        0      0        2 
  25  chr25_32685216     ASom    A    G      0.5      1        2 
  25  chr25_32685216     HCab    A    G        0      0        2 
  25  chr25_32685216     HPrz    A    G        0      0        2 
  25  chr25_32685216     ZBoe    A    G        0      0        2 
  25  chr25_32685216     ZGre    A    G        0      0        2 
  25  chr25_32685216     ZHar    A    G        0      0        2 
  25  chr25_32685216   Sample    A    G        0      0        2 
  25  chr25_32688037     AAsi    G    T        1      2        2 
  25  chr25_32688037     AKia    G    T        0      0        2 
  25  chr25_32688037     AOna    G    T        0      0        2 
  25  chr25_32688037     ASom    G    T        1      2        2 
  25  chr25_32688037     HCab    G    T        0      0        2 
  25  chr25_32688037     HPrz    G    T        0      0        2 
  25  chr25_32688037     ZBoe    G    T        0      0        2 
  25  chr25_32688037     ZGre    G    T        0      0        2 
  25  chr25_32688037     ZHar    G    T        0      0        2 
  25  chr25_32688037   Sample    G    T        0      0        2 
  25  chr25_32691305     AAsi    A    T        0      0        2 
  25  chr25_32691305     AKia    A    T        0      0        2 
  25  chr25_32691305     AOna    A    T      0.5      1        2 
  25  chr25_32691305     ASom    A    T        0      0        2 
  25  chr25_32691305     HCab    A    T        0      0        2 
  25  chr25_32691305     HPrz    A    T        0      0        2 
  25  chr25_32691305     ZBoe    A    T        0      0        2 
  25  chr25_32691305     ZGre    A    T        0      0        2 
  25  chr25_32691305     ZHar    A    T        0      0        2 
  25  chr25_32691305   Sample    A    T        0      0        2 
  25  chr25_32705594     AAsi    C    T        0      0        2 
  25  chr25_32705594     AKia    C    T        0      0        2 
  25  chr25_32705594     AOna    C    T        0      0        2 
  25  chr25_32705594     ASom    C    T        0      0        2 
  25  chr25_32705594     HCab    C    T        1      2        2 
  25  chr25_32705594     HPrz    C    T        1      2        2 
  25  chr25_32705594     ZBoe    C    T        0      0        2 
  25  chr25_32705594     ZGre    C    T        0      0        2 
  25  chr25_32705594     ZHar    C    T        0      0        2 
  25  chr25_32705594   Sample    C    T        1      2        2 
  25  chr25_32705726     AAsi    T    A        0      0        2 
  25  chr25_32705726     AKia    T    A        0      0        2 
  25  chr25_32705726     AOna    T    A        0      0        2 
  25  chr25_32705726     ASom    T    A        0      0        2 
  25  chr25_32705726     HCab    T    A        1      2        2 
  25  chr25_32705726     HPrz    T    A        1      2        2 
  25  chr25_32705726     ZBoe    T    A        0      0        2 
  25  chr25_32705726     ZGre    T    A        0      0        2 
  25  chr25_32705726     ZHar    T    A        0      0        2 
  25  chr25_32705726   Sample    T    A        1      2        2 
  25  chr25_32708823     AAsi    G    T        0      0        2 
  25  chr25_32708823     AKia    G    T        0      0        2 
  25  chr25_32708823     AOna    G    T        0      0        2 
  25  chr25_32708823     ASom    G    T        0      0        2 
  25  chr25_32708823     HCab    G    T        0      0        2 
  25  chr25_32708823     HPrz    G    T      0.5      1        2 
  25  chr25_32708823     ZBoe    G    T        0      0        2 
  25  chr25_32708823     ZGre    G    T        0      0        2 
  25  chr25_32708823     ZHar    G    T        0      0        2 
  25  chr25_32708823   Sample    G    T        0      0        2 
  25  chr25_32709002     AAsi    C    T        0      0        2 
  25  chr25_32709002     AKia    C    T        0      0        2 
  25  chr25_32709002     AOna    C    T        0      0        2 
  25  chr25_32709002     ASom    C    T        0      0        2 
  25  chr25_32709002     HCab    C    T        1      2        2 
  25  chr25_32709002     HPrz    C    T        1      2        2 
  25  chr25_32709002     ZBoe    C    T        0      0        2 
  25  chr25_32709002     ZGre    C    T        0      0        2 
  25  chr25_32709002     ZHar    C    T        0      0        2 
  25  chr25_32709002   Sample    C    T        1      2        2 
  25  chr25_32714192     AAsi    G    A        0      0        2 
  25  chr25_32714192     AKia    G    A        0      0        2 
  25  chr25_32714192     AOna    G    A        0      0        2 
  25  chr25_32714192     ASom    G    A        0      0        2 
  25  chr25_32714192     HCab    G    A        1      2        2 
  25  chr25_32714192     HPrz    G    A        1      2        2 
  25  chr25_32714192     ZBoe    G    A        0      0        2 
  25  chr25_32714192     ZGre    G    A        0      0        2 
  25  chr25_32714192     ZHar    G    A        0      0        2 
  25  chr25_32714192   Sample    G    A        1      2        2 
  25  chr25_32718526     AAsi    G    A        0      0        2 
  25  chr25_32718526     AKia    G    A        0      0        2 
  25  chr25_32718526     AOna    G    A        0      0        2 
  25  chr25_32718526     ASom    G    A        0      0        2 
  25  chr25_32718526     HCab    G    A        1      2        2 
  25  chr25_32718526     HPrz    G    A        1      2        2 
  25  chr25_32718526     ZBoe    G    A        0      0        2 
  25  chr25_32718526     ZGre    G    A        0      0        2 
  25  chr25_32718526     ZHar    G    A        0      0        2 
  25  chr25_32718526   Sample    G    A        1      2        2 
  25  chr25_32721612     AAsi    A    G        0      0        2 
  25  chr25_32721612     AKia    A    G        0      0        2 
  25  chr25_32721612     AOna    A    G        0      0        2 
  25  chr25_32721612     ASom    A    G        0      0        2 
  25  chr25_32721612     HCab    A    G        1      2        2 
  25  chr25_32721612     HPrz    A    G        1      2        2 
  25  chr25_32721612     ZBoe    A    G        0      0        2 
  25  chr25_32721612     ZGre    A    G        0      0        2 
  25  chr25_32721612     ZHar    A    G        0      0        2 
  25  chr25_32721612   Sample    A    G        1      2        2 
  25  chr25_32723344     AAsi    T    A        0      0        2 
  25  chr25_32723344     AKia    T    A        0      0        2 
  25  chr25_32723344     AOna    T    A        0      0        2 
  25  chr25_32723344     ASom    T    A        0      0        2 
  25  chr25_32723344     HCab    T    A        0      0        2 
  25  chr25_32723344     HPrz    T    A        0      0        2 
  25  chr25_32723344     ZBoe    T    A        0      0        2 
  25  chr25_32723344     ZGre    T    A        1      2        2 
  25  chr25_32723344     ZHar    T    A        0      0        2 
  25  chr25_32723344   Sample    T    A        0      0        2 
  25  chr25_32723388     AAsi    A    C        0      0        2 
  25  chr25_32723388     AKia    A    C        0      0        2 
  25  chr25_32723388     AOna    A    C        0      0        2 
  25  chr25_32723388     ASom    A    C        0      0        2 
  25  chr25_32723388     HCab    A    C        0      0        2 
  25  chr25_32723388     HPrz    A    C        0      0        2 
  25  chr25_32723388     ZBoe    A    C        1      2        2 
  25  chr25_32723388     ZGre    A    C        1      2        2 
  25  chr25_32723388     ZHar    A    C        0      0        2 
  25  chr25_32723388   Sample    A    C        0      0        2 
  25  chr25_32723849     AAsi    T    C        0      0        2 
  25  chr25_32723849     AKia    T    C        0      0        2 
  25  chr25_32723849     AOna    T    C      0.5      1        2 
  25  chr25_32723849     ASom    T    C        0      0        2 
  25  chr25_32723849     HCab    T    C        0      0        2 
  25  chr25_32723849     HPrz    T    C        0      0        2 
  25  chr25_32723849     ZBoe    T    C        0      0        2 
  25  chr25_32723849     ZGre    T    C        0      0        2 
  25  chr25_32723849     ZHar    T    C        0      0        2 
  25  chr25_32723849   Sample    T    C        0      0        2 
  25  chr25_32727399     AAsi    C    G        0      0        2 
  25  chr25_32727399     AKia    C    G        0      0        2 
  25  chr25_32727399     AOna    C    G        0      0        2 
  25  chr25_32727399     ASom    C    G        0      0        2 
  25  chr25_32727399     HCab    C    G        1      2        2 
  25  chr25_32727399     HPrz    C    G        1      2        2 
  25  chr25_32727399     ZBoe    C    G        0      0        2 
  25  chr25_32727399     ZGre    C    G        0      0        2 
  25  chr25_32727399     ZHar    C    G        0      0        2 
  25  chr25_32727399   Sample    C    G        1      2        2 
  25  chr25_32732150     AAsi    T    C        0      0        2 
  25  chr25_32732150     AKia    T    C        0      0        2 
  25  chr25_32732150     AOna    T    C      0.5      1        2 
  25  chr25_32732150     ASom    T    C        0      0        2 
  25  chr25_32732150     HCab    T    C        0      0        2 
  25  chr25_32732150     HPrz    T    C        0      0        2 
  25  chr25_32732150     ZBoe    T    C        0      0        2 
  25  chr25_32732150     ZGre    T    C        0      0        2 
  25  chr25_32732150     ZHar    T    C        0      0        2 
  25  chr25_32732150   Sample    T    C        0      0        2 
  25  chr25_32732539     AAsi    T    C        0      0        2 
  25  chr25_32732539     AKia    T    C        0      0        2 
  25  chr25_32732539     AOna    T    C        0      0        2 
  25  chr25_32732539     ASom    T    C        0      0        2 
  25  chr25_32732539     HCab    T    C        1      2        2 
  25  chr25_32732539     HPrz    T    C        1      2        2 
  25  chr25_32732539     ZBoe    T    C        0      0        2 
  25  chr25_32732539     ZGre    T    C        0      0        2 
  25  chr25_32732539     ZHar    T    C        0      0        2 
  25  chr25_32732539   Sample    T    C        1      2        2 
  25  chr25_32739566     AAsi    C    A        0      0        2 
  25  chr25_32739566     AKia    C    A        0      0        2 
  25  chr25_32739566     AOna    C    A        0      0        2 
  25  chr25_32739566     ASom    C    A        0      0        2 
  25  chr25_32739566     HCab    C    A        1      2        2 
  25  chr25_32739566     HPrz    C    A        1      2        2 
  25  chr25_32739566     ZBoe    C    A        0      0        2 
  25  chr25_32739566     ZGre    C    A        0      0        2 
  25  chr25_32739566     ZHar    C    A        0      0        2 
  25  chr25_32739566   Sample    C    A        1      2        2 
  25  chr25_32742240     AAsi    T    C        0      0        2 
  25  chr25_32742240     AKia    T    C        0      0        2 
  25  chr25_32742240     AOna    T    C      0.5      1        2 
  25  chr25_32742240     ASom    T    C        0      0        2 
  25  chr25_32742240     HCab    T    C        0      0        2 
  25  chr25_32742240     HPrz    T    C        0      0        2 
  25  chr25_32742240     ZBoe    T    C        0      0        2 
  25  chr25_32742240     ZGre    T    C        0      0        2 
  25  chr25_32742240     ZHar    T    C        0      0        2 
  25  chr25_32742240   Sample    T    C        0      0        2 
  25  chr25_32746579     AAsi    A    G        0      0        2 
  25  chr25_32746579     AKia    A    G        0      0        2 
  25  chr25_32746579     AOna    A    G        0      0        2 
  25  chr25_32746579     ASom    A    G        0      0        2 
  25  chr25_32746579     HCab    A    G        0      0        2 
  25  chr25_32746579     HPrz    A    G        0      0        2 
  25  chr25_32746579     ZBoe    A    G        0      0        2 
  25  chr25_32746579     ZGre    A    G        0      0        2 
  25  chr25_32746579     ZHar    A    G        1      2        2 
  25  chr25_32746579   Sample    A    G        0      0        2 
  25  chr25_32750048     AAsi    T    C        0      0        2 
  25  chr25_32750048     AKia    T    C        0      0        2 
  25  chr25_32750048     AOna    T    C        0      0        2 
  25  chr25_32750048     ASom    T    C        0      0        2 
  25  chr25_32750048     HCab    T    C        1      2        2 
  25  chr25_32750048     HPrz    T    C        1      2        2 
  25  chr25_32750048     ZBoe    T    C        0      0        2 
  25  chr25_32750048     ZGre    T    C        0      0        2 
  25  chr25_32750048     ZHar    T    C        0      0        2 
  25  chr25_32750048   Sample    T    C        1      2        2 
  25  chr25_32750484     AAsi    G    C        0      0        2 
  25  chr25_32750484     AKia    G    C        0      0        2 
  25  chr25_32750484     AOna    G    C        0      0        2 
  25  chr25_32750484     ASom    G    C        0      0        2 
  25  chr25_32750484     HCab    G    C        1      2        2 
  25  chr25_32750484     HPrz    G    C        1      2        2 
  25  chr25_32750484     ZBoe    G    C        0      0        2 
  25  chr25_32750484     ZGre    G    C        0      0        2 
  25  chr25_32750484     ZHar    G    C        0      0        2 
  25  chr25_32750484   Sample    G    C        1      2        2 
  25  chr25_32751817     AAsi    A    G        1      2        2 
  25  chr25_32751817     AKia    A    G        0      0        2 
  25  chr25_32751817     AOna    A    G        0      0        2 
  25  chr25_32751817     ASom    A    G        0      0        2 
  25  chr25_32751817     HCab    A    G        0      0        2 
  25  chr25_32751817     HPrz    A    G        0      0        2 
  25  chr25_32751817     ZBoe    A    G        0      0        2 
  25  chr25_32751817     ZGre    A    G        0      0        2 
  25  chr25_32751817     ZHar    A    G        0      0        2 
  25  chr25_32751817   Sample    A    G        0      0        2 
  25  chr25_32752359     AAsi    T    C        0      0        2 
  25  chr25_32752359     AKia    T    C        0      0        2 
  25  chr25_32752359     AOna    T    C        0      0        2 
  25  chr25_32752359     ASom    T    C        0      0        2 
  25  chr25_32752359     HCab    T    C        1      2        2 
  25  chr25_32752359     HPrz    T    C        1      2        2 
  25  chr25_32752359     ZBoe    T    C        0      0        2 
  25  chr25_32752359     ZGre    T    C        0      0        2 
  25  chr25_32752359     ZHar    T    C        0      0        2 
  25  chr25_32752359   Sample    T    C        1      2        2 
  25  chr25_32753018     AAsi    A    G        0      0        2 
  25  chr25_32753018     AKia    A    G        1      2        2 
  25  chr25_32753018     AOna    A    G        0      0        2 
  25  chr25_32753018     ASom    A    G        0      0        2 
  25  chr25_32753018     HCab    A    G        0      0        2 
  25  chr25_32753018     HPrz    A    G        0      0        2 
  25  chr25_32753018     ZBoe    A    G        0      0        2 
  25  chr25_32753018     ZGre    A    G        0      0        2 
  25  chr25_32753018     ZHar    A    G        0      0        2 
  25  chr25_32753018   Sample    A    G        0      0        2 
  25  chr25_32753415     AAsi    T    C        0      0        2 
  25  chr25_32753415     AKia    T    C        0      0        2 
  25  chr25_32753415     AOna    T    C      0.5      1        2 
  25  chr25_32753415     ASom    T    C        0      0        2 
  25  chr25_32753415     HCab    T    C        0      0        2 
  25  chr25_32753415     HPrz    T    C        0      0        2 
  25  chr25_32753415     ZBoe    T    C        0      0        2 
  25  chr25_32753415     ZGre    T    C      0.5      1        2 
  25  chr25_32753415     ZHar    T    C        0      0        2 
  25  chr25_32753415   Sample    T    C        0      0        2 
  25  chr25_32761026     AAsi    T    C        0      0        2 
  25  chr25_32761026     AKia    T    C        0      0        2 
  25  chr25_32761026     AOna    T    C        0      0        2 
  25  chr25_32761026     ASom    T    C        0      0        2 
  25  chr25_32761026     HCab    T    C        0      0        2 
  25  chr25_32761026     HPrz    T    C        0      0        2 
  25  chr25_32761026     ZBoe    T    C        0      0        2 
  25  chr25_32761026     ZGre    T    C        1      2        2 
  25  chr25_32761026     ZHar    T    C        0      0        2 
  25  chr25_32761026   Sample    T    C        0      0        2 
  25  chr25_32771645     AAsi    A    G        0      0        2 
  25  chr25_32771645     AKia    A    G        0      0        2 
  25  chr25_32771645     AOna    A    G      0.5      1        2 
  25  chr25_32771645     ASom    A    G        0      0        2 
  25  chr25_32771645     HCab    A    G        0      0        2 
  25  chr25_32771645     HPrz    A    G        0      0        2 
  25  chr25_32771645     ZBoe    A    G        0      0        2 
  25  chr25_32771645     ZGre    A    G        0      0        2 
  25  chr25_32771645     ZHar    A    G        1      2        2 
  25  chr25_32771645   Sample    A    G        0      0        2 
  25  chr25_32773198     AAsi    T    C        0      0        2 
  25  chr25_32773198     AKia    T    C        0      0        2 
  25  chr25_32773198     AOna    T    C      0.5      1        2 
  25  chr25_32773198     ASom    T    C        0      0        2 
  25  chr25_32773198     HCab    T    C        0      0        2 
  25  chr25_32773198     HPrz    T    C        0      0        2 
  25  chr25_32773198     ZBoe    T    C        0      0        2 
  25  chr25_32773198     ZGre    T    C        0      0        2 
  25  chr25_32773198     ZHar    T    C        0      0        2 
  25  chr25_32773198   Sample    T    C        0      0        2 
  25  chr25_32775198     AAsi    T    C        0      0        2 
  25  chr25_32775198     AKia    T    C        0      0        2 
  25  chr25_32775198     AOna    T    C        0      0        2 
  25  chr25_32775198     ASom    T    C        0      0        2 
  25  chr25_32775198     HCab    T    C        1      2        2 
  25  chr25_32775198     HPrz    T    C        1      2        2 
  25  chr25_32775198     ZBoe    T    C        0      0        2 
  25  chr25_32775198     ZGre    T    C        0      0        2 
  25  chr25_32775198     ZHar    T    C        0      0        2 
  25  chr25_32775198   Sample    T    C        1      2        2 
  25  chr25_32775945     AAsi    T    C        1      2        2 
  25  chr25_32775945     AKia    T    C        0      0        2 
  25  chr25_32775945     AOna    T    C        0      0        2 
  25  chr25_32775945     ASom    T    C        0      0        2 
  25  chr25_32775945     HCab    T    C        0      0        2 
  25  chr25_32775945     HPrz    T    C        0      0        2 
  25  chr25_32775945     ZBoe    T    C        0      0        2 
  25  chr25_32775945     ZGre    T    C        0      0        2 
  25  chr25_32775945     ZHar    T    C        0      0        2 
  25  chr25_32775945   Sample    T    C        0      0        2 
  25  chr25_32782045     AAsi    G    A        1      2        2 
  25  chr25_32782045     AKia    G    A        0      0        2 
  25  chr25_32782045     AOna    G    A        0      0        2 
  25  chr25_32782045     ASom    G    A        1      2        2 
  25  chr25_32782045     HCab    G    A        0      0        2 
  25  chr25_32782045     HPrz    G    A        0      0        2 
  25  chr25_32782045     ZBoe    G    A        0      0        2 
  25  chr25_32782045     ZGre    G    A        0      0        2 
  25  chr25_32782045     ZHar    G    A        0      0        2 
  25  chr25_32782045   Sample    G    A        0      0        2 
  25  chr25_32784128     AAsi    T    C        0      0        2 
  25  chr25_32784128     AKia    T    C        0      0        2 
  25  chr25_32784128     AOna    T    C        0      0        2 
  25  chr25_32784128     ASom    T    C        0      0        2 
  25  chr25_32784128     HCab    T    C        0      0        2 
  25  chr25_32784128     HPrz    T    C        0      0        2 
  25  chr25_32784128     ZBoe    T    C        0      0        2 
  25  chr25_32784128     ZGre    T    C        0      0        2 
  25  chr25_32784128     ZHar    T    C        1      2        2 
  25  chr25_32784128   Sample    T    C        0      0        2 
  25  chr25_32785658     AAsi    G    A        0      0        2 
  25  chr25_32785658     AKia    G    A        0      0        2 
  25  chr25_32785658     AOna    G    A        0      0        2 
  25  chr25_32785658     ASom    G    A        0      0        2 
  25  chr25_32785658     HCab    G    A        0      0        2 
  25  chr25_32785658     HPrz    G    A        0      0        2 
  25  chr25_32785658     ZBoe    G    A        0      0        2 
  25  chr25_32785658     ZGre    G    A        0      0        2 
  25  chr25_32785658     ZHar    G    A      0.5      1        2 
  25  chr25_32785658   Sample    G    A        0      0        2 
  25  chr25_32786677     AAsi    T    C        0      0        2 
  25  chr25_32786677     AKia    T    C      0.5      1        2 
  25  chr25_32786677     AOna    T    C        0      0        2 
  25  chr25_32786677     ASom    T    C        0      0        2 
  25  chr25_32786677     HCab    T    C        0      0        2 
  25  chr25_32786677     HPrz    T    C        0      0        2 
  25  chr25_32786677     ZBoe    T    C        0      0        2 
  25  chr25_32786677     ZGre    T    C        0      0        2 
  25  chr25_32786677     ZHar    T    C        0      0        2 
  25  chr25_32786677   Sample    T    C        0      0        2 
  25  chr25_32788947     AAsi    T    G        0      0        2 
  25  chr25_32788947     AKia    T    G      0.5      1        2 
  25  chr25_32788947     AOna    T    G        0      0        2 
  25  chr25_32788947     ASom    T    G        0      0        2 
  25  chr25_32788947     HCab    T    G        0      0        2 
  25  chr25_32788947     HPrz    T    G        0      0        2 
  25  chr25_32788947     ZBoe    T    G        0      0        2 
  25  chr25_32788947     ZGre    T    G        0      0        2 
  25  chr25_32788947     ZHar    T    G        0      0        2 
  25  chr25_32788947   Sample    T    G        0      0        2 
  25  chr25_32809034     AAsi    T    C        0      0        2 
  25  chr25_32809034     AKia    T    C        0      0        2 
  25  chr25_32809034     AOna    T    C        0      0        2 
  25  chr25_32809034     ASom    T    C        0      0        2 
  25  chr25_32809034     HCab    T    C        0      0        2 
  25  chr25_32809034     HPrz    T    C        0      0        2 
  25  chr25_32809034     ZBoe    T    C        1      2        2 
  25  chr25_32809034     ZGre    T    C        0      0        2 
  25  chr25_32809034     ZHar    T    C        0      0        2 
  25  chr25_32809034   Sample    T    C        0      0        2 
  25  chr25_32812695     AAsi    T    C        0      0        2 
  25  chr25_32812695     AKia    T    C        0      0        2 
  25  chr25_32812695     AOna    T    C        0      0        2 
  25  chr25_32812695     ASom    T    C        0      0        2 
  25  chr25_32812695     HCab    T    C      0.5      1        2 
  25  chr25_32812695     HPrz    T    C        0      0        2 
  25  chr25_32812695     ZBoe    T    C        0      0        2 
  25  chr25_32812695     ZGre    T    C        1      2        2 
  25  chr25_32812695     ZHar    T    C        0      0        2 
  25  chr25_32812695   Sample    T    C        0      0        2 
  25  chr25_32812737     AAsi    T    C        0      0        2 
  25  chr25_32812737     AKia    T    C        0      0        2 
  25  chr25_32812737     AOna    T    C        0      0        2 
  25  chr25_32812737     ASom    T    C      0.5      1        2 
  25  chr25_32812737     HCab    T    C        0      0        2 
  25  chr25_32812737     HPrz    T    C        0      0        2 
  25  chr25_32812737     ZBoe    T    C        0      0        2 
  25  chr25_32812737     ZGre    T    C        0      0        2 
  25  chr25_32812737     ZHar    T    C        0      0        2 
  25  chr25_32812737   Sample    T    C        0      0        2 
  25  chr25_32814702     AAsi    T    C        1      2        2 
  25  chr25_32814702     AKia    T    C        0      0        2 
  25  chr25_32814702     AOna    T    C        0      0        2 
  25  chr25_32814702     ASom    T    C        1      2        2 
  25  chr25_32814702     HCab    T    C        0      0        2 
  25  chr25_32814702     HPrz    T    C        0      0        2 
  25  chr25_32814702     ZBoe    T    C        0      0        2 
  25  chr25_32814702     ZGre    T    C        0      0        2 
  25  chr25_32814702     ZHar    T    C        0      0        2 
  25  chr25_32814702   Sample    T    C        0      0        2 
  25  chr25_32816312     AAsi    T    C        0      0        2 
  25  chr25_32816312     AKia    T    C      0.5      1        2 
  25  chr25_32816312     AOna    T    C        0      0        2 
  25  chr25_32816312     ASom    T    C        0      0        2 
  25  chr25_32816312     HCab    T    C        0      0        2 
  25  chr25_32816312     HPrz    T    C        0      0        2 
  25  chr25_32816312     ZBoe    T    C        0      0        2 
  25  chr25_32816312     ZGre    T    C      0.5      1        2 
  25  chr25_32816312     ZHar    T    C        0      0        2 
  25  chr25_32816312   Sample    T    C        0      0        2 
  25  chr25_32819698     AAsi    G    C        0      0        2 
  25  chr25_32819698     AKia    G    C        0      0        2 
  25  chr25_32819698     AOna    G    C        0      0        2 
  25  chr25_32819698     ASom    G    C        0      0        2 
  25  chr25_32819698     HCab    G    C        1      2        2 
  25  chr25_32819698     HPrz    G    C        1      2        2 
  25  chr25_32819698     ZBoe    G    C        0      0        2 
  25  chr25_32819698     ZGre    G    C        0      0        2 
  25  chr25_32819698     ZHar    G    C        0      0        2 
  25  chr25_32819698   Sample    G    C        1      2        2 
  25  chr25_32819739     AAsi    A    T        0      0        2 
  25  chr25_32819739     AKia    A    T        0      0        2 
  25  chr25_32819739     AOna    A    T        0      0        2 
  25  chr25_32819739     ASom    A    T        0      0        2 
  25  chr25_32819739     HCab    A    T        1      2        2 
  25  chr25_32819739     HPrz    A    T        1      2        2 
  25  chr25_32819739     ZBoe    A    T        0      0        2 
  25  chr25_32819739     ZGre    A    T        0      0        2 
  25  chr25_32819739     ZHar    A    T        0      0        2 
  25  chr25_32819739   Sample    A    T        1      2        2 
  25  chr25_32820507     AAsi    A    G        0      0        2 
  25  chr25_32820507     AKia    A    G        0      0        2 
  25  chr25_32820507     AOna    A    G        0      0        2 
  25  chr25_32820507     ASom    A    G        0      0        2 
  25  chr25_32820507     HCab    A    G        0      0        2 
  25  chr25_32820507     HPrz    A    G        0      0        2 
  25  chr25_32820507     ZBoe    A    G      0.5      1        2 
  25  chr25_32820507     ZGre    A    G        0      0        2 
  25  chr25_32820507     ZHar    A    G        0      0        2 
  25  chr25_32820507   Sample    A    G        0      0        2 
  25  chr25_32824498     AAsi    T    C        0      0        2 
  25  chr25_32824498     AKia    T    C      0.5      1        2 
  25  chr25_32824498     AOna    T    C        0      0        2 
  25  chr25_32824498     ASom    T    C        0      0        2 
  25  chr25_32824498     HCab    T    C        0      0        2 
  25  chr25_32824498     HPrz    T    C        0      0        2 
  25  chr25_32824498     ZBoe    T    C        0      0        2 
  25  chr25_32824498     ZGre    T    C        0      0        2 
  25  chr25_32824498     ZHar    T    C        0      0        2 
  25  chr25_32824498   Sample    T    C        0      0        2 
  25  chr25_32826275     AAsi    C    T        0      0        2 
  25  chr25_32826275     AKia    C    T        0      0        2 
  25  chr25_32826275     AOna    C    T        0      0        2 
  25  chr25_32826275     ASom    C    T        0      0        2 
  25  chr25_32826275     HCab    C    T        1      2        2 
  25  chr25_32826275     HPrz    C    T        1      2        2 
  25  chr25_32826275     ZBoe    C    T        0      0        2 
  25  chr25_32826275     ZGre    C    T        0      0        2 
  25  chr25_32826275     ZHar    C    T        0      0        2 
  25  chr25_32826275   Sample    C    T        1      2        2 
  25  chr25_32828877     AAsi    T    C        0      0        2 
  25  chr25_32828877     AKia    T    C        1      2        2 
  25  chr25_32828877     AOna    T    C      0.5      1        2 
  25  chr25_32828877     ASom    T    C        0      0        2 
  25  chr25_32828877     HCab    T    C        0      0        2 
  25  chr25_32828877     HPrz    T    C        0      0        2 
  25  chr25_32828877     ZBoe    T    C        0      0        2 
  25  chr25_32828877     ZGre    T    C        0      0        2 
  25  chr25_32828877     ZHar    T    C        0      0        2 
  25  chr25_32828877   Sample    T    C        0      0        2 
  25  chr25_32832287     AAsi    C    T        0      0        2 
  25  chr25_32832287     AKia    C    T        0      0        2 
  25  chr25_32832287     AOna    C    T        0      0        2 
  25  chr25_32832287     ASom    C    T        0      0        2 
  25  chr25_32832287     HCab    C    T        0      0        2 
  25  chr25_32832287     HPrz    C    T        0      0        2 
  25  chr25_32832287     ZBoe    C    T      0.5      1        2 
  25  chr25_32832287     ZGre    C    T        0      0        2 
  25  chr25_32832287     ZHar    C    T        0      0        2 
  25  chr25_32832287   Sample    C    T        0      0        2 
  25  chr25_32839426     AAsi    A    G        0      0        2 
  25  chr25_32839426     AKia    A    G        0      0        2 
  25  chr25_32839426     AOna    A    G        0      0        2 
  25  chr25_32839426     ASom    A    G        0      0        2 
  25  chr25_32839426     HCab    A    G        0      0        2 
  25  chr25_32839426     HPrz    A    G        0      0        2 
  25  chr25_32839426     ZBoe    A    G        1      2        2 
  25  chr25_32839426     ZGre    A    G        0      0        2 
  25  chr25_32839426     ZHar    A    G        0      0        2 
  25  chr25_32839426   Sample    A    G        0      0        2 
  25  chr25_32846859     AAsi    A    G        0      0        2 
  25  chr25_32846859     AKia    A    G      0.5      1        2 
  25  chr25_32846859     AOna    A    G      0.5      1        2 
  25  chr25_32846859     ASom    A    G        0      0        2 
  25  chr25_32846859     HCab    A    G        1      2        2 
  25  chr25_32846859     HPrz    A    G        1      2        2 
  25  chr25_32846859     ZBoe    A    G        0      0        2 
  25  chr25_32846859     ZGre    A    G        0      0        2 
  25  chr25_32846859     ZHar    A    G        0      0        2 
  25  chr25_32846859   Sample    A    G        1      2        2 
  25  chr25_32847463     AAsi    A    G        0      0        2 
  25  chr25_32847463     AKia    A    G        0      0        2 
  25  chr25_32847463     AOna    A    G        0      0        2 
  25  chr25_32847463     ASom    A    G        0      0        2 
  25  chr25_32847463     HCab    A    G      0.5      1        2 
  25  chr25_32847463     HPrz    A    G        0      0        2 
  25  chr25_32847463     ZBoe    A    G        0      0        2 
  25  chr25_32847463     ZGre    A    G        0      0        2 
  25  chr25_32847463     ZHar    A    G        0      0        2 
  25  chr25_32847463   Sample    A    G        0      0        2 
  25  chr25_32850684     AAsi    A    G        0      0        2 
  25  chr25_32850684     AKia    A    G        0      0        2 
  25  chr25_32850684     AOna    A    G      0.5      1        2 
  25  chr25_32850684     ASom    A    G        0      0        2 
  25  chr25_32850684     HCab    A    G        0      0        2 
  25  chr25_32850684     HPrz    A    G        0      0        2 
  25  chr25_32850684     ZBoe    A    G        0      0        2 
  25  chr25_32850684     ZGre    A    G        0      0        2 
  25  chr25_32850684     ZHar    A    G        0      0        2 
  25  chr25_32850684   Sample    A    G        0      0        2 
  25  chr25_32850764     AAsi    G    A        0      0        2 
  25  chr25_32850764     AKia    G    A        0      0        2 
  25  chr25_32850764     AOna    G    A        0      0        2 
  25  chr25_32850764     ASom    G    A        0      0        2 
  25  chr25_32850764     HCab    G    A        0      0        2 
  25  chr25_32850764     HPrz    G    A        0      0        2 
  25  chr25_32850764     ZBoe    G    A        1      2        2 
  25  chr25_32850764     ZGre    G    A        1      2        2 
  25  chr25_32850764     ZHar    G    A        1      2        2 
  25  chr25_32850764   Sample    G    A        0      0        2 
  25  chr25_32852244     AAsi    A    G        0      0        2 
  25  chr25_32852244     AKia    A    G      0.5      1        2 
  25  chr25_32852244     AOna    A    G        1      2        2 
  25  chr25_32852244     ASom    A    G        0      0        2 
  25  chr25_32852244     HCab    A    G        0      0        2 
  25  chr25_32852244     HPrz    A    G        0      0        2 
  25  chr25_32852244     ZBoe    A    G        0      0        2 
  25  chr25_32852244     ZGre    A    G        0      0        2 
  25  chr25_32852244     ZHar    A    G        0      0        2 
  25  chr25_32852244   Sample    A    G        0      0        2 
  25  chr25_32864241     AAsi    A    G        0      0        2 
  25  chr25_32864241     AKia    A    G      0.5      1        2 
  25  chr25_32864241     AOna    A    G        0      0        2 
  25  chr25_32864241     ASom    A    G        0      0        2 
  25  chr25_32864241     HCab    A    G        0      0        2 
  25  chr25_32864241     HPrz    A    G        0      0        2 
  25  chr25_32864241     ZBoe    A    G        0      0        2 
  25  chr25_32864241     ZGre    A    G        0      0        2 
  25  chr25_32864241     ZHar    A    G        0      0        2 
  25  chr25_32864241   Sample    A    G        0      0        2 
  25  chr25_32865899     AAsi    A    G        0      0        2 
  25  chr25_32865899     AKia    A    G        0      0        2 
  25  chr25_32865899     AOna    A    G        0      0        2 
  25  chr25_32865899     ASom    A    G        0      0        2 
  25  chr25_32865899     HCab    A    G        0      0        2 
  25  chr25_32865899     HPrz    A    G        0      0        2 
  25  chr25_32865899     ZBoe    A    G        0      0        2 
  25  chr25_32865899     ZGre    A    G      0.5      1        2 
  25  chr25_32865899     ZHar    A    G        0      0        2 
  25  chr25_32865899   Sample    A    G        0      0        2 
  25  chr25_32870605     AAsi    C    A        0      0        2 
  25  chr25_32870605     AKia    C    A        0      0        2 
  25  chr25_32870605     AOna    C    A        0      0        2 
  25  chr25_32870605     ASom    C    A        0      0        2 
  25  chr25_32870605     HCab    C    A        0      0        2 
  25  chr25_32870605     HPrz    C    A      0.5      1        2 
  25  chr25_32870605     ZBoe    C    A        0      0        2 
  25  chr25_32870605     ZGre    C    A        0      0        2 
  25  chr25_32870605     ZHar    C    A        0      0        2 
  25  chr25_32870605   Sample    C    A        0      0        2 
  25  chr25_32871122     AAsi    A    G        0      0        2 
  25  chr25_32871122     AKia    A    G        0      0        2 
  25  chr25_32871122     AOna    A    G        0      0        2 
  25  chr25_32871122     ASom    A    G        0      0        2 
  25  chr25_32871122     HCab    A    G        1      2        2 
  25  chr25_32871122     HPrz    A    G        1      2        2 
  25  chr25_32871122     ZBoe    A    G        0      0        2 
  25  chr25_32871122     ZGre    A    G        0      0        2 
  25  chr25_32871122     ZHar    A    G        0      0        2 
  25  chr25_32871122   Sample    A    G        1      2        2 
  25  chr25_32883032     AAsi    C    T        0      0        2 
  25  chr25_32883032     AKia    C    T        0      0        2 
  25  chr25_32883032     AOna    C    T        0      0        2 
  25  chr25_32883032     ASom    C    T        0      0        2 
  25  chr25_32883032     HCab    C    T        0      0        2 
  25  chr25_32883032     HPrz    C    T        0      0        2 
  25  chr25_32883032     ZBoe    C    T        0      0        2 
  25  chr25_32883032     ZGre    C    T        1      2        2 
  25  chr25_32883032     ZHar    C    T        0      0        2 
  25  chr25_32883032   Sample    C    T        0      0        2 
  25  chr25_32887501     AAsi    A    C        0      0        2 
  25  chr25_32887501     AKia    A    C        0      0        2 
  25  chr25_32887501     AOna    A    C        0      0        2 
  25  chr25_32887501     ASom    A    C        0      0        2 
  25  chr25_32887501     HCab    A    C        0      0        2 
  25  chr25_32887501     HPrz    A    C        0      0        2 
  25  chr25_32887501     ZBoe    A    C        0      0        2 
  25  chr25_32887501     ZGre    A    C        1      2        2 
  25  chr25_32887501     ZHar    A    C        0      0        2 
  25  chr25_32887501   Sample    A    C        0      0        2 
  25  chr25_32888281     AAsi    G    C        1      2        2 
  25  chr25_32888281     AKia    G    C        0      0        2 
  25  chr25_32888281     AOna    G    C        0      0        2 
  25  chr25_32888281     ASom    G    C        1      2        2 
  25  chr25_32888281     HCab    G    C        0      0        2 
  25  chr25_32888281     HPrz    G    C        0      0        2 
  25  chr25_32888281     ZBoe    G    C        0      0        2 
  25  chr25_32888281     ZGre    G    C        0      0        2 
  25  chr25_32888281     ZHar    G    C        0      0        2 
  25  chr25_32888281   Sample    G    C        0      0        2 
  25  chr25_32899513     AAsi    C    T        0      0        2 
  25  chr25_32899513     AKia    C    T        0      0        2 
  25  chr25_32899513     AOna    C    T        0      0        2 
  25  chr25_32899513     ASom    C    T        0      0        2 
  25  chr25_32899513     HCab    C    T        1      2        2 
  25  chr25_32899513     HPrz    C    T        1      2        2 
  25  chr25_32899513     ZBoe    C    T        0      0        2 
  25  chr25_32899513     ZGre    C    T        0      0        2 
  25  chr25_32899513     ZHar    C    T        0      0        2 
  25  chr25_32899513   Sample    C    T        1      2        2 
  25  chr25_32899880     AAsi    G    A        0      0        2 
  25  chr25_32899880     AKia    G    A        1      2        2 
  25  chr25_32899880     AOna    G    A        1      2        2 
  25  chr25_32899880     ASom    G    A        0      0        2 
  25  chr25_32899880     HCab    G    A        0      0        2 
  25  chr25_32899880     HPrz    G    A        0      0        2 
  25  chr25_32899880     ZBoe    G    A        0      0        2 
  25  chr25_32899880     ZGre    G    A        0      0        2 
  25  chr25_32899880     ZHar    G    A        0      0        2 
  25  chr25_32899880   Sample    G    A        0      0        2 
  25  chr25_32900815     AAsi    C    A        0      0        2 
  25  chr25_32900815     AKia    C    A        0      0        2 
  25  chr25_32900815     AOna    C    A        0      0        2 
  25  chr25_32900815     ASom    C    A        0      0        2 
  25  chr25_32900815     HCab    C    A        0      0        2 
  25  chr25_32900815     HPrz    C    A      0.5      1        2 
  25  chr25_32900815     ZBoe    C    A        0      0        2 
  25  chr25_32900815     ZGre    C    A        0      0        2 
  25  chr25_32900815     ZHar    C    A        0      0        2 
  25  chr25_32900815   Sample    C    A        0      0        2 
  25  chr25_32906291     AAsi    T    C        0      0        2 
  25  chr25_32906291     AKia    T    C        1      2        2 
  25  chr25_32906291     AOna    T    C        0      0        2 
  25  chr25_32906291     ASom    T    C        0      0        2 
  25  chr25_32906291     HCab    T    C        0      0        2 
  25  chr25_32906291     HPrz    T    C        0      0        2 
  25  chr25_32906291     ZBoe    T    C        0      0        2 
  25  chr25_32906291     ZGre    T    C        0      0        2 
  25  chr25_32906291     ZHar    T    C        0      0        2 
  25  chr25_32906291   Sample    T    C        0      0        2 
  25  chr25_32914972     AAsi    C    T        0      0        2 
  25  chr25_32914972     AKia    C    T        1      2        2 
  25  chr25_32914972     AOna    C    T        0      0        2 
  25  chr25_32914972     ASom    C    T        0      0        2 
  25  chr25_32914972     HCab    C    T        0      0        2 
  25  chr25_32914972     HPrz    C    T        0      0        2 
  25  chr25_32914972     ZBoe    C    T        0      0        2 
  25  chr25_32914972     ZGre    C    T        0      0        2 
  25  chr25_32914972     ZHar    C    T        0      0        2 
  25  chr25_32914972   Sample    C    T        0      0        2 
  25  chr25_32918708     AAsi    T    C        0      0        2 
  25  chr25_32918708     AKia    T    C        0      0        2 
  25  chr25_32918708     AOna    T    C        0      0        2 
  25  chr25_32918708     ASom    T    C        0      0        2 
  25  chr25_32918708     HCab    T    C        0      0        2 
  25  chr25_32918708     HPrz    T    C        0      0        2 
  25  chr25_32918708     ZBoe    T    C        0      0        2 
  25  chr25_32918708     ZGre    T    C      0.5      1        2 
  25  chr25_32918708     ZHar    T    C        0      0        2 
  25  chr25_32918708   Sample    T    C        0      0        2 
  25  chr25_32921153     AAsi    T    C        0      0        2 
  25  chr25_32921153     AKia    T    C        0      0        2 
  25  chr25_32921153     AOna    T    C        0      0        2 
  25  chr25_32921153     ASom    T    C        0      0        2 
  25  chr25_32921153     HCab    T    C        0      0        2 
  25  chr25_32921153     HPrz    T    C        0      0        2 
  25  chr25_32921153     ZBoe    T    C        1      2        2 
  25  chr25_32921153     ZGre    T    C        1      2        2 
  25  chr25_32921153     ZHar    T    C        0      0        2 
  25  chr25_32921153   Sample    T    C        0      0        2 
  25  chr25_32921617     AAsi    T    C        0      0        2 
  25  chr25_32921617     AKia    T    C        0      0        2 
  25  chr25_32921617     AOna    T    C        0      0        2 
  25  chr25_32921617     ASom    T    C        0      0        2 
  25  chr25_32921617     HCab    T    C        0      0        2 
  25  chr25_32921617     HPrz    T    C        0      0        2 
  25  chr25_32921617     ZBoe    T    C        1      2        2 
  25  chr25_32921617     ZGre    T    C        1      2        2 
  25  chr25_32921617     ZHar    T    C        1      2        2 
  25  chr25_32921617   Sample    T    C        0      0        2 
  25  chr25_32925817     AAsi    G    T        0      0        2 
  25  chr25_32925817     AKia    G    T        0      0        2 
  25  chr25_32925817     AOna    G    T        0      0        2 
  25  chr25_32925817     ASom    G    T        0      0        2 
  25  chr25_32925817     HCab    G    T        0      0        2 
  25  chr25_32925817     HPrz    G    T        0      0        2 
  25  chr25_32925817     ZBoe    G    T        0      0        2 
  25  chr25_32925817     ZGre    G    T        0      0        2 
  25  chr25_32925817     ZHar    G    T        1      2        2 
  25  chr25_32925817   Sample    G    T        0      0        2 
  25  chr25_32928498     AAsi    A    G        0      0        2 
  25  chr25_32928498     AKia    A    G        0      0        2 
  25  chr25_32928498     AOna    A    G        0      0        2 
  25  chr25_32928498     ASom    A    G        0      0        2 
  25  chr25_32928498     HCab    A    G      0.5      1        2 
  25  chr25_32928498     HPrz    A    G        0      0        2 
  25  chr25_32928498     ZBoe    A    G        0      0        2 
  25  chr25_32928498     ZGre    A    G        0      0        2 
  25  chr25_32928498     ZHar    A    G        0      0        2 
  25  chr25_32928498   Sample    A    G        0      0        2 
  25  chr25_32931421     AAsi    T    C        0      0        2 
  25  chr25_32931421     AKia    T    C        0      0        2 
  25  chr25_32931421     AOna    T    C        0      0        2 
  25  chr25_32931421     ASom    T    C        0      0        2 
  25  chr25_32931421     HCab    T    C        1      2        2 
  25  chr25_32931421     HPrz    T    C        1      2        2 
  25  chr25_32931421     ZBoe    T    C        0      0        2 
  25  chr25_32931421     ZGre    T    C        0      0        2 
  25  chr25_32931421     ZHar    T    C        0      0        2 
  25  chr25_32931421   Sample    T    C        1      2        2 
  25  chr25_32931936     AAsi    C    G        0      0        2 
  25  chr25_32931936     AKia    C    G        1      2        2 
  25  chr25_32931936     AOna    C    G        0      0        2 
  25  chr25_32931936     ASom    C    G        0      0        2 
  25  chr25_32931936     HCab    C    G        0      0        2 
  25  chr25_32931936     HPrz    C    G        0      0        2 
  25  chr25_32931936     ZBoe    C    G        0      0        2 
  25  chr25_32931936     ZGre    C    G        0      0        2 
  25  chr25_32931936     ZHar    C    G        0      0        2 
  25  chr25_32931936   Sample    C    G        0      0        2 
  25  chr25_32932441     AAsi    C    T        0      0        2 
  25  chr25_32932441     AKia    C    T        0      0        2 
  25  chr25_32932441     AOna    C    T        0      0        2 
  25  chr25_32932441     ASom    C    T        0      0        2 
  25  chr25_32932441     HCab    C    T        0      0        2 
  25  chr25_32932441     HPrz    C    T        0      0        2 
  25  chr25_32932441     ZBoe    C    T        0      0        2 
  25  chr25_32932441     ZGre    C    T      0.5      1        2 
  25  chr25_32932441     ZHar    C    T        0      0        2 
  25  chr25_32932441   Sample    C    T        0      0        2 
  25  chr25_32938040     AAsi    G    A        1      2        2 
  25  chr25_32938040     AKia    G    A        0      0        2 
  25  chr25_32938040     AOna    G    A        0      0        2 
  25  chr25_32938040     ASom    G    A        1      2        2 
  25  chr25_32938040     HCab    G    A        0      0        2 
  25  chr25_32938040     HPrz    G    A        0      0        2 
  25  chr25_32938040     ZBoe    G    A        0      0        2 
  25  chr25_32938040     ZGre    G    A        0      0        2 
  25  chr25_32938040     ZHar    G    A        0      0        2 
  25  chr25_32938040   Sample    G    A        0      0        2 
  25  chr25_32944218     AAsi    C    G        0      0        2 
  25  chr25_32944218     AKia    C    G        0      0        2 
  25  chr25_32944218     AOna    C    G        0      0        2 
  25  chr25_32944218     ASom    C    G      0.5      1        2 
  25  chr25_32944218     HCab    C    G        0      0        2 
  25  chr25_32944218     HPrz    C    G        0      0        2 
  25  chr25_32944218     ZBoe    C    G        0      0        2 
  25  chr25_32944218     ZGre    C    G        0      0        2 
  25  chr25_32944218     ZHar    C    G        0      0        2 
  25  chr25_32944218   Sample    C    G        0      0        2 
  25  chr25_32945969     AAsi    T    C        0      0        2 
  25  chr25_32945969     AKia    T    C        0      0        2 
  25  chr25_32945969     AOna    T    C        0      0        2 
  25  chr25_32945969     ASom    T    C      0.5      1        2 
  25  chr25_32945969     HCab    T    C        1      2        2 
  25  chr25_32945969     HPrz    T    C        1      2        2 
  25  chr25_32945969     ZBoe    T    C        0      0        2 
  25  chr25_32945969     ZGre    T    C        0      0        2 
  25  chr25_32945969     ZHar    T    C        0      0        2 
  25  chr25_32945969   Sample    T    C        1      2        2 
  25  chr25_32946787     AAsi    T    C        0      0        2 
  25  chr25_32946787     AKia    T    C        0      0        2 
  25  chr25_32946787     AOna    T    C        0      0        2 
  25  chr25_32946787     ASom    T    C      0.5      1        2 
  25  chr25_32946787     HCab    T    C        0      0        2 
  25  chr25_32946787     HPrz    T    C        0      0        2 
  25  chr25_32946787     ZBoe    T    C        0      0        2 
  25  chr25_32946787     ZGre    T    C        0      0        2 
  25  chr25_32946787     ZHar    T    C        0      0        2 
  25  chr25_32946787   Sample    T    C        0      0        2 
  25  chr25_32946804     AAsi    T    C        0      0        2 
  25  chr25_32946804     AKia    T    C        0      0        2 
  25  chr25_32946804     AOna    T    C        0      0        2 
  25  chr25_32946804     ASom    T    C        0      0        2 
  25  chr25_32946804     HCab    T    C        0      0        2 
  25  chr25_32946804     HPrz    T    C        0      0        2 
  25  chr25_32946804     ZBoe    T    C        1      2        2 
  25  chr25_32946804     ZGre    T    C        0      0        2 
  25  chr25_32946804     ZHar    T    C        0      0        2 
  25  chr25_32946804   Sample    T    C        0      0        2 
  25  chr25_32948799     AAsi    G    A        0      0        2 
  25  chr25_32948799     AKia    G    A        0      0        2 
  25  chr25_32948799     AOna    G    A        0      0        2 
  25  chr25_32948799     ASom    G    A        0      0        2 
  25  chr25_32948799     HCab    G    A        1      2        2 
  25  chr25_32948799     HPrz    G    A        1      2        2 
  25  chr25_32948799     ZBoe    G    A        0      0        2 
  25  chr25_32948799     ZGre    G    A        0      0        2 
  25  chr25_32948799     ZHar    G    A        0      0        2 
  25  chr25_32948799   Sample    G    A        1      2        2 
  25  chr25_32949996     AAsi    T    C        0      0        2 
  25  chr25_32949996     AKia    T    C        0      0        2 
  25  chr25_32949996     AOna    T    C        0      0        2 
  25  chr25_32949996     ASom    T    C        0      0        2 
  25  chr25_32949996     HCab    T    C        0      0        2 
  25  chr25_32949996     HPrz    T    C        0      0        2 
  25  chr25_32949996     ZBoe    T    C        0      0        2 
  25  chr25_32949996     ZGre    T    C        1      2        2 
  25  chr25_32949996     ZHar    T    C        0      0        2 
  25  chr25_32949996   Sample    T    C        0      0        2 
  25  chr25_32952016     AAsi    A    G        1      2        2 
  25  chr25_32952016     AKia    A    G        0      0        2 
  25  chr25_32952016     AOna    A    G        0      0        2 
  25  chr25_32952016     ASom    A    G      0.5      1        2 
  25  chr25_32952016     HCab    A    G        0      0        2 
  25  chr25_32952016     HPrz    A    G        0      0        2 
  25  chr25_32952016     ZBoe    A    G        0      0        2 
  25  chr25_32952016     ZGre    A    G        0      0        2 
  25  chr25_32952016     ZHar    A    G        0      0        2 
  25  chr25_32952016   Sample    A    G        0      0        2 
  25  chr25_32956069     AAsi    A    G        0      0        2 
  25  chr25_32956069     AKia    A    G        0      0        2 
  25  chr25_32956069     AOna    A    G        0      0        2 
  25  chr25_32956069     ASom    A    G        0      0        2 
  25  chr25_32956069     HCab    A    G        0      0        2 
  25  chr25_32956069     HPrz    A    G      0.5      1        2 
  25  chr25_32956069     ZBoe    A    G        0      0        2 
  25  chr25_32956069     ZGre    A    G        0      0        2 
  25  chr25_32956069     ZHar    A    G        0      0        2 
  25  chr25_32956069   Sample    A    G        0      0        2 
  25  chr25_32958370     AAsi    G    A        0      0        2 
  25  chr25_32958370     AKia    G    A        0      0        2 
  25  chr25_32958370     AOna    G    A        0      0        2 
  25  chr25_32958370     ASom    G    A        0      0        2 
  25  chr25_32958370     HCab    G    A        1      2        2 
  25  chr25_32958370     HPrz    G    A        1      2        2 
  25  chr25_32958370     ZBoe    G    A        0      0        2 
  25  chr25_32958370     ZGre    G    A        0      0        2 
  25  chr25_32958370     ZHar    G    A        0      0        2 
  25  chr25_32958370   Sample    G    A        1      2        2 
  25  chr25_32959170     AAsi    A    G        0      0        2 
  25  chr25_32959170     AKia    A    G        0      0        2 
  25  chr25_32959170     AOna    A    G        0      0        2 
  25  chr25_32959170     ASom    A    G        0      0        2 
  25  chr25_32959170     HCab    A    G        0      0        2 
  25  chr25_32959170     HPrz    A    G        0      0        2 
  25  chr25_32959170     ZBoe    A    G        1      2        2 
  25  chr25_32959170     ZGre    A    G        0      0        2 
  25  chr25_32959170     ZHar    A    G        0      0        2 
  25  chr25_32959170   Sample    A    G        0      0        2 
  25  chr25_32964842     AAsi    T    C        1      2        2 
  25  chr25_32964842     AKia    T    C        0      0        2 
  25  chr25_32964842     AOna    T    C        0      0        2 
  25  chr25_32964842     ASom    T    C        1      2        2 
  25  chr25_32964842     HCab    T    C        0      0        2 
  25  chr25_32964842     HPrz    T    C        0      0        2 
  25  chr25_32964842     ZBoe    T    C        0      0        2 
  25  chr25_32964842     ZGre    T    C        0      0        2 
  25  chr25_32964842     ZHar    T    C        0      0        2 
  25  chr25_32964842   Sample    T    C        0      0        2 
  25  chr25_32965445     AAsi    A    G        0      0        2 
  25  chr25_32965445     AKia    A    G        0      0        2 
  25  chr25_32965445     AOna    A    G        0      0        2 
  25  chr25_32965445     ASom    A    G      0.5      1        2 
  25  chr25_32965445     HCab    A    G        0      0        2 
  25  chr25_32965445     HPrz    A    G        0      0        2 
  25  chr25_32965445     ZBoe    A    G        0      0        2 
  25  chr25_32965445     ZGre    A    G        0      0        2 
  25  chr25_32965445     ZHar    A    G        0      0        2 
  25  chr25_32965445   Sample    A    G        0      0        2 
  25  chr25_32973018     AAsi    C    T        0      0        2 
  25  chr25_32973018     AKia    C    T        0      0        2 
  25  chr25_32973018     AOna    C    T        0      0        2 
  25  chr25_32973018     ASom    C    T        0      0        2 
  25  chr25_32973018     HCab    C    T        1      2        2 
  25  chr25_32973018     HPrz    C    T        1      2        2 
  25  chr25_32973018     ZBoe    C    T        0      0        2 
  25  chr25_32973018     ZGre    C    T        0      0        2 
  25  chr25_32973018     ZHar    C    T        0      0        2 
  25  chr25_32973018   Sample    C    T        1      2        2 
  25  chr25_32975224     AAsi    T    C        0      0        2 
  25  chr25_32975224     AKia    T    C        0      0        2 
  25  chr25_32975224     AOna    T    C        0      0        2 
  25  chr25_32975224     ASom    T    C      0.5      1        2 
  25  chr25_32975224     HCab    T    C        0      0        2 
  25  chr25_32975224     HPrz    T    C        0      0        2 
  25  chr25_32975224     ZBoe    T    C        0      0        2 
  25  chr25_32975224     ZGre    T    C        0      0        2 
  25  chr25_32975224     ZHar    T    C        0      0        2 
  25  chr25_32975224   Sample    T    C        0      0        2 
  25  chr25_32976498     AAsi    C    T        0      0        2 
  25  chr25_32976498     AKia    C    T        1      2        2 
  25  chr25_32976498     AOna    C    T        0      0        2 
  25  chr25_32976498     ASom    C    T        0      0        2 
  25  chr25_32976498     HCab    C    T        0      0        2 
  25  chr25_32976498     HPrz    C    T        0      0        2 
  25  chr25_32976498     ZBoe    C    T        0      0        2 
  25  chr25_32976498     ZGre    C    T        0      0        2 
  25  chr25_32976498     ZHar    C    T        0      0        2 
  25  chr25_32976498   Sample    C    T        0      0        2 
  25  chr25_32977495     AAsi    G    A        0      0        2 
  25  chr25_32977495     AKia    G    A        0      0        2 
  25  chr25_32977495     AOna    G    A        0      0        2 
  25  chr25_32977495     ASom    G    A      0.5      1        2 
  25  chr25_32977495     HCab    G    A        0      0        2 
  25  chr25_32977495     HPrz    G    A        0      0        2 
  25  chr25_32977495     ZBoe    G    A        0      0        2 
  25  chr25_32977495     ZGre    G    A        0      0        2 
  25  chr25_32977495     ZHar    G    A        0      0        2 
  25  chr25_32977495   Sample    G    A        0      0        2 
  25  chr25_32979169     AAsi    A    G        1      2        2 
  25  chr25_32979169     AKia    A    G        1      2        2 
  25  chr25_32979169     AOna    A    G        0      0        2 
  25  chr25_32979169     ASom    A    G        1      2        2 
  25  chr25_32979169     HCab    A    G        0      0        2 
  25  chr25_32979169     HPrz    A    G        0      0        2 
  25  chr25_32979169     ZBoe    A    G        0      0        2 
  25  chr25_32979169     ZGre    A    G        0      0        2 
  25  chr25_32979169     ZHar    A    G        0      0        2 
  25  chr25_32979169   Sample    A    G        0      0        2 
  25  chr25_32986959     AAsi    C    T        0      0        2 
  25  chr25_32986959     AKia    C    T        0      0        2 
  25  chr25_32986959     AOna    C    T        0      0        2 
  25  chr25_32986959     ASom    C    T        0      0        2 
  25  chr25_32986959     HCab    C    T        1      2        2 
  25  chr25_32986959     HPrz    C    T        1      2        2 
  25  chr25_32986959     ZBoe    C    T        0      0        2 
  25  chr25_32986959     ZGre    C    T        0      0        2 
  25  chr25_32986959     ZHar    C    T        0      0        2 
  25  chr25_32986959   Sample    C    T        1      2        2 
  25  chr25_32990278     AAsi    A    G        0      0        2 
  25  chr25_32990278     AKia    A    G        0      0        2 
  25  chr25_32990278     AOna    A    G      0.5      1        2 
  25  chr25_32990278     ASom    A    G        0      0        2 
  25  chr25_32990278     HCab    A    G        0      0        2 
  25  chr25_32990278     HPrz    A    G        0      0        2 
  25  chr25_32990278     ZBoe    A    G      0.5      1        2 
  25  chr25_32990278     ZGre    A    G        0      0        2 
  25  chr25_32990278     ZHar    A    G        0      0        2 
  25  chr25_32990278   Sample    A    G        1      2        2 
  25  chr25_32990477     AAsi    G    A        0      0        2 
  25  chr25_32990477     AKia    G    A        0      0        2 
  25  chr25_32990477     AOna    G    A        0      0        2 
  25  chr25_32990477     ASom    G    A        0      0        2 
  25  chr25_32990477     HCab    G    A        0      0        2 
  25  chr25_32990477     HPrz    G    A        0      0        2 
  25  chr25_32990477     ZBoe    G    A        0      0        2 
  25  chr25_32990477     ZGre    G    A        0      0        2 
  25  chr25_32990477     ZHar    G    A        1      2        2 
  25  chr25_32990477   Sample    G    A        0      0        2 
  25  chr25_32991068     AAsi    C    T        0      0        2 
  25  chr25_32991068     AKia    C    T        0      0        2 
  25  chr25_32991068     AOna    C    T        0      0        2 
  25  chr25_32991068     ASom    C    T        0      0        2 
  25  chr25_32991068     HCab    C    T        1      2        2 
  25  chr25_32991068     HPrz    C    T        1      2        2 
  25  chr25_32991068     ZBoe    C    T        0      0        2 
  25  chr25_32991068     ZGre    C    T        0      0        2 
  25  chr25_32991068     ZHar    C    T        0      0        2 
  25  chr25_32991068   Sample    C    T        1      2        2 
  25  chr25_32994129     AAsi    G    C        0      0        2 
  25  chr25_32994129     AKia    G    C      0.5      1        2 
  25  chr25_32994129     AOna    G    C        0      0        2 
  25  chr25_32994129     ASom    G    C        0      0        2 
  25  chr25_32994129     HCab    G    C        0      0        2 
  25  chr25_32994129     HPrz    G    C        0      0        2 
  25  chr25_32994129     ZBoe    G    C        0      0        2 
  25  chr25_32994129     ZGre    G    C        0      0        2 
  25  chr25_32994129     ZHar    G    C        0      0        2 
  25  chr25_32994129   Sample    G    C        0      0        2 
  25  chr25_32999426     AAsi    T    G        0      0        2 
  25  chr25_32999426     AKia    T    G        0      0        2 
  25  chr25_32999426     AOna    T    G        0      0        2 
  25  chr25_32999426     ASom    T    G        0      0        2 
  25  chr25_32999426     HCab    T    G        1      2        2 
  25  chr25_32999426     HPrz    T    G      0.5      1        2 
  25  chr25_32999426     ZBoe    T    G        0      0        2 
  25  chr25_32999426     ZGre    T    G        0      0        2 
  25  chr25_32999426     ZHar    T    G        0      0        2 
  25  chr25_32999426   Sample    T    G        0      0        2 
  25  chr25_33005882     AAsi    G    A        0      0        2 
  25  chr25_33005882     AKia    G    A        0      0        2 
  25  chr25_33005882     AOna    G    A        0      0        2 
  25  chr25_33005882     ASom    G    A        0      0        2 
  25  chr25_33005882     HCab    G    A        0      0        2 
  25  chr25_33005882     HPrz    G    A        0      0        2 
  25  chr25_33005882     ZBoe    G    A        1      2        2 
  25  chr25_33005882     ZGre    G    A        0      0        2 
  25  chr25_33005882     ZHar    G    A        0      0        2 
  25  chr25_33005882   Sample    G    A        0      0        2 
  25  chr25_33022075     AAsi    T    C        0      0        2 
  25  chr25_33022075     AKia    T    C        0      0        2 
  25  chr25_33022075     AOna    T    C        0      0        2 
  25  chr25_33022075     ASom    T    C        0      0        2 
  25  chr25_33022075     HCab    T    C        0      0        2 
  25  chr25_33022075     HPrz    T    C        0      0        2 
  25  chr25_33022075     ZBoe    T    C        0      0        2 
  25  chr25_33022075     ZGre    T    C        1      2        2 
  25  chr25_33022075     ZHar    T    C        1      2        2 
  25  chr25_33022075   Sample    T    C        0      0        2 
  25  chr25_33027827     AAsi    A    T        0      0        2 
  25  chr25_33027827     AKia    A    T        0      0        2 
  25  chr25_33027827     AOna    A    T        0      0        2 
  25  chr25_33027827     ASom    A    T        0      0        2 
  25  chr25_33027827     HCab    A    T        1      2        2 
  25  chr25_33027827     HPrz    A    T        1      2        2 
  25  chr25_33027827     ZBoe    A    T        0      0        2 
  25  chr25_33027827     ZGre    A    T        0      0        2 
  25  chr25_33027827     ZHar    A    T        0      0        2 
  25  chr25_33027827   Sample    A    T        1      2        2 
  25  chr25_33035625     AAsi    A    G        0      0        2 
  25  chr25_33035625     AKia    A    G        0      0        2 
  25  chr25_33035625     AOna    A    G        0      0        2 
  25  chr25_33035625     ASom    A    G        0      0        2 
  25  chr25_33035625     HCab    A    G        1      2        2 
  25  chr25_33035625     HPrz    A    G        1      2        2 
  25  chr25_33035625     ZBoe    A    G        0      0        2 
  25  chr25_33035625     ZGre    A    G        0      0        2 
  25  chr25_33035625     ZHar    A    G        0      0        2 
  25  chr25_33035625   Sample    A    G        1      2        2 
  25  chr25_33036673     AAsi    A    G        0      0        2 
  25  chr25_33036673     AKia    A    G        0      0        2 
  25  chr25_33036673     AOna    A    G        0      0        2 
  25  chr25_33036673     ASom    A    G        0      0        2 
  25  chr25_33036673     HCab    A    G        0      0        2 
  25  chr25_33036673     HPrz    A    G      0.5      1        2 
  25  chr25_33036673     ZBoe    A    G        0      0        2 
  25  chr25_33036673     ZGre    A    G        0      0        2 
  25  chr25_33036673     ZHar    A    G        0      0        2 
  25  chr25_33036673   Sample    A    G        0      0        2 
  25  chr25_33038469     AAsi    C    T        0      0        2 
  25  chr25_33038469     AKia    C    T        0      0        2 
  25  chr25_33038469     AOna    C    T        0      0        2 
  25  chr25_33038469     ASom    C    T        0      0        2 
  25  chr25_33038469     HCab    C    T        0      0        2 
  25  chr25_33038469     HPrz    C    T        0      0        2 
  25  chr25_33038469     ZBoe    C    T        0      0        2 
  25  chr25_33038469     ZGre    C    T        1      2        2 
  25  chr25_33038469     ZHar    C    T        0      0        2 
  25  chr25_33038469   Sample    C    T        0      0        2 
  25  chr25_33039644     AAsi    C    T        0      0        2 
  25  chr25_33039644     AKia    C    T        0      0        2 
  25  chr25_33039644     AOna    C    T      0.5      1        2 
  25  chr25_33039644     ASom    C    T        0      0        2 
  25  chr25_33039644     HCab    C    T        0      0        2 
  25  chr25_33039644     HPrz    C    T        0      0        2 
  25  chr25_33039644     ZBoe    C    T        0      0        2 
  25  chr25_33039644     ZGre    C    T        0      0        2 
  25  chr25_33039644     ZHar    C    T        0      0        2 
  25  chr25_33039644   Sample    C    T        0      0        2 
  25  chr25_33041727     AAsi    C    G        0      0        2 
  25  chr25_33041727     AKia    C    G        0      0        2 
  25  chr25_33041727     AOna    C    G        0      0        2 
  25  chr25_33041727     ASom    C    G        0      0        2 
  25  chr25_33041727     HCab    C    G        1      2        2 
  25  chr25_33041727     HPrz    C    G        1      2        2 
  25  chr25_33041727     ZBoe    C    G        0      0        2 
  25  chr25_33041727     ZGre    C    G        0      0        2 
  25  chr25_33041727     ZHar    C    G        0      0        2 
  25  chr25_33041727   Sample    C    G        1      2        2 
  25  chr25_33043137     AAsi    A    G        0      0        2 
  25  chr25_33043137     AKia    A    G        0      0        2 
  25  chr25_33043137     AOna    A    G        0      0        2 
  25  chr25_33043137     ASom    A    G        0      0        2 
  25  chr25_33043137     HCab    A    G        0      0        2 
  25  chr25_33043137     HPrz    A    G        0      0        2 
  25  chr25_33043137     ZBoe    A    G        0      0        2 
  25  chr25_33043137     ZGre    A    G        0      0        2 
  25  chr25_33043137     ZHar    A    G        1      2        2 
  25  chr25_33043137   Sample    A    G        0      0        2 
  25  chr25_33045034     AAsi    A    G        0      0        2 
  25  chr25_33045034     AKia    A    G        0      0        2 
  25  chr25_33045034     AOna    A    G        0      0        2 
  25  chr25_33045034     ASom    A    G        0      0        2 
  25  chr25_33045034     HCab    A    G        0      0        2 
  25  chr25_33045034     HPrz    A    G      0.5      1        2 
  25  chr25_33045034     ZBoe    A    G        0      0        2 
  25  chr25_33045034     ZGre    A    G        0      0        2 
  25  chr25_33045034     ZHar    A    G        0      0        2 
  25  chr25_33045034   Sample    A    G        0      0        2 
  25  chr25_33048049     AAsi    C    T        0      0        2 
  25  chr25_33048049     AKia    C    T        0      0        2 
  25  chr25_33048049     AOna    C    T        0      0        2 
  25  chr25_33048049     ASom    C    T        0      0        2 
  25  chr25_33048049     HCab    C    T        0      0        2 
  25  chr25_33048049     HPrz    C    T        0      0        2 
  25  chr25_33048049     ZBoe    C    T        0      0        2 
  25  chr25_33048049     ZGre    C    T      0.5      1        2 
  25  chr25_33048049     ZHar    C    T        0      0        2 
  25  chr25_33048049   Sample    C    T        0      0        2 
  25  chr25_33056482     AAsi    A    G        0      0        2 
  25  chr25_33056482     AKia    A    G        0      0        2 
  25  chr25_33056482     AOna    A    G        0      0        2 
  25  chr25_33056482     ASom    A    G        0      0        2 
  25  chr25_33056482     HCab    A    G        1      2        2 
  25  chr25_33056482     HPrz    A    G      0.5      1        2 
  25  chr25_33056482     ZBoe    A    G        0      0        2 
  25  chr25_33056482     ZGre    A    G        0      0        2 
  25  chr25_33056482     ZHar    A    G        0      0        2 
  25  chr25_33056482   Sample    A    G        1      2        2 
  25  chr25_33057155     AAsi    A    G        0      0        2 
  25  chr25_33057155     AKia    A    G        0      0        2 
  25  chr25_33057155     AOna    A    G        0      0        2 
  25  chr25_33057155     ASom    A    G        1      2        2 
  25  chr25_33057155     HCab    A    G        0      0        2 
  25  chr25_33057155     HPrz    A    G        0      0        2 
  25  chr25_33057155     ZBoe    A    G        0      0        2 
  25  chr25_33057155     ZGre    A    G        0      0        2 
  25  chr25_33057155     ZHar    A    G        0      0        2 
  25  chr25_33057155   Sample    A    G        0      0        2 
  25  chr25_33058765     AAsi    A    G        0      0        2 
  25  chr25_33058765     AKia    A    G        0      0        2 
  25  chr25_33058765     AOna    A    G        0      0        2 
  25  chr25_33058765     ASom    A    G        0      0        2 
  25  chr25_33058765     HCab    A    G        0      0        2 
  25  chr25_33058765     HPrz    A    G        0      0        2 
  25  chr25_33058765     ZBoe    A    G      0.5      1        2 
  25  chr25_33058765     ZGre    A    G        0      0        2 
  25  chr25_33058765     ZHar    A    G        0      0        2 
  25  chr25_33058765   Sample    A    G        0      0        2 
  25  chr25_33058882     AAsi    C    T        0      0        2 
  25  chr25_33058882     AKia    C    T        0      0        2 
  25  chr25_33058882     AOna    C    T        0      0        2 
  25  chr25_33058882     ASom    C    T        0      0        2 
  25  chr25_33058882     HCab    C    T        0      0        2 
  25  chr25_33058882     HPrz    C    T        0      0        2 
  25  chr25_33058882     ZBoe    C    T        1      2        2 
  25  chr25_33058882     ZGre    C    T        1      2        2 
  25  chr25_33058882     ZHar    C    T        0      0        2 
  25  chr25_33058882   Sample    C    T        0      0        2 
  25  chr25_33058892     AAsi    G    A        0      0        2 
  25  chr25_33058892     AKia    G    A        1      2        2 
  25  chr25_33058892     AOna    G    A      0.5      1        2 
  25  chr25_33058892     ASom    G    A        0      0        2 
  25  chr25_33058892     HCab    G    A        0      0        2 
  25  chr25_33058892     HPrz    G    A        0      0        2 
  25  chr25_33058892     ZBoe    G    A        0      0        2 
  25  chr25_33058892     ZGre    G    A        0      0        2 
  25  chr25_33058892     ZHar    G    A        0      0        2 
  25  chr25_33058892   Sample    G    A        0      0        2 
  25  chr25_33059097     AAsi    A    G        0      0        2 
  25  chr25_33059097     AKia    A    G        0      0        2 
  25  chr25_33059097     AOna    A    G        0      0        2 
  25  chr25_33059097     ASom    A    G        0      0        2 
  25  chr25_33059097     HCab    A    G        1      2        2 
  25  chr25_33059097     HPrz    A    G        1      2        2 
  25  chr25_33059097     ZBoe    A    G        0      0        2 
  25  chr25_33059097     ZGre    A    G        0      0        2 
  25  chr25_33059097     ZHar    A    G        0      0        2 
  25  chr25_33059097   Sample    A    G        1      2        2 
  25  chr25_33062937     AAsi    C    T        0      0        2 
  25  chr25_33062937     AKia    C    T        1      2        2 
  25  chr25_33062937     AOna    C    T        0      0        2 
  25  chr25_33062937     ASom    C    T        0      0        2 
  25  chr25_33062937     HCab    C    T        0      0        2 
  25  chr25_33062937     HPrz    C    T        0      0        2 
  25  chr25_33062937     ZBoe    C    T        0      0        2 
  25  chr25_33062937     ZGre    C    T        0      0        2 
  25  chr25_33062937     ZHar    C    T        0      0        2 
  25  chr25_33062937   Sample    C    T        0      0        2 
  25  chr25_33068894     AAsi    T    C        1      2        2 
  25  chr25_33068894     AKia    T    C        1      2        2 
  25  chr25_33068894     AOna    T    C        1      2        2 
  25  chr25_33068894     ASom    T    C        1      2        2 
  25  chr25_33068894     HCab    T    C        0      0        2 
  25  chr25_33068894     HPrz    T    C        0      0        2 
  25  chr25_33068894     ZBoe    T    C        0      0        2 
  25  chr25_33068894     ZGre    T    C        0      0        2 
  25  chr25_33068894     ZHar    T    C        0      0        2 
  25  chr25_33068894   Sample    T    C        0      0        2 
  25  chr25_33071803     AAsi    C    A        0      0        2 
  25  chr25_33071803     AKia    C    A      0.5      1        2 
  25  chr25_33071803     AOna    C    A        1      2        2 
  25  chr25_33071803     ASom    C    A        0      0        2 
  25  chr25_33071803     HCab    C    A        0      0        2 
  25  chr25_33071803     HPrz    C    A        0      0        2 
  25  chr25_33071803     ZBoe    C    A        0      0        2 
  25  chr25_33071803     ZGre    C    A        0      0        2 
  25  chr25_33071803     ZHar    C    A        0      0        2 
  25  chr25_33071803   Sample    C    A        0      0        2 
  25  chr25_33076209     AAsi    C    T        1      2        2 
  25  chr25_33076209     AKia    C    T        0      0        2 
  25  chr25_33076209     AOna    C    T        0      0        2 
  25  chr25_33076209     ASom    C    T        1      2        2 
  25  chr25_33076209     HCab    C    T        1      2        2 
  25  chr25_33076209     HPrz    C    T        1      2        2 
  25  chr25_33076209     ZBoe    C    T        0      0        2 
  25  chr25_33076209     ZGre    C    T        0      0        2 
  25  chr25_33076209     ZHar    C    T        0      0        2 
  25  chr25_33076209   Sample    C    T        1      2        2 
  25  chr25_33076957     AAsi    A    G        0      0        2 
  25  chr25_33076957     AKia    A    G        0      0        2 
  25  chr25_33076957     AOna    A    G        0      0        2 
  25  chr25_33076957     ASom    A    G        0      0        2 
  25  chr25_33076957     HCab    A    G        0      0        2 
  25  chr25_33076957     HPrz    A    G        0      0        2 
  25  chr25_33076957     ZBoe    A    G        0      0        2 
  25  chr25_33076957     ZGre    A    G      0.5      1        2 
  25  chr25_33076957     ZHar    A    G        0      0        2 
  25  chr25_33076957   Sample    A    G        0      0        2 
  25  chr25_33082143     AAsi    T    C        0      0        2 
  25  chr25_33082143     AKia    T    C      0.5      1        2 
  25  chr25_33082143     AOna    T    C        0      0        2 
  25  chr25_33082143     ASom    T    C        0      0        2 
  25  chr25_33082143     HCab    T    C        0      0        2 
  25  chr25_33082143     HPrz    T    C        0      0        2 
  25  chr25_33082143     ZBoe    T    C        0      0        2 
  25  chr25_33082143     ZGre    T    C        0      0        2 
  25  chr25_33082143     ZHar    T    C        0      0        2 
  25  chr25_33082143   Sample    T    C        0      0        2 
  25  chr25_33088578     AAsi    C    T        0      0        2 
  25  chr25_33088578     AKia    C    T        0      0        2 
  25  chr25_33088578     AOna    C    T        0      0        2 
  25  chr25_33088578     ASom    C    T        0      0        2 
  25  chr25_33088578     HCab    C    T        0      0        2 
  25  chr25_33088578     HPrz    C    T        0      0        2 
  25  chr25_33088578     ZBoe    C    T        1      2        2 
  25  chr25_33088578     ZGre    C    T        1      2        2 
  25  chr25_33088578     ZHar    C    T        1      2        2 
  25  chr25_33088578   Sample    C    T        0      0        2 
  25  chr25_33088801     AAsi    G    A        0      0        2 
  25  chr25_33088801     AKia    G    A        0      0        2 
  25  chr25_33088801     AOna    G    A        0      0        2 
  25  chr25_33088801     ASom    G    A        0      0        2 
  25  chr25_33088801     HCab    G    A        0      0        2 
  25  chr25_33088801     HPrz    G    A        0      0        2 
  25  chr25_33088801     ZBoe    G    A        0      0        2 
  25  chr25_33088801     ZGre    G    A        0      0        2 
  25  chr25_33088801     ZHar    G    A        1      2        2 
  25  chr25_33088801   Sample    G    A        0      0        2 
  25  chr25_33090245     AAsi    A    G        1      2        2 
  25  chr25_33090245     AKia    A    G        0      0        2 
  25  chr25_33090245     AOna    A    G        0      0        2 
  25  chr25_33090245     ASom    A    G        1      2        2 
  25  chr25_33090245     HCab    A    G        0      0        2 
  25  chr25_33090245     HPrz    A    G        0      0        2 
  25  chr25_33090245     ZBoe    A    G        0      0        2 
  25  chr25_33090245     ZGre    A    G        0      0        2 
  25  chr25_33090245     ZHar    A    G        0      0        2 
  25  chr25_33090245   Sample    A    G        0      0        2 
  25  chr25_33093955     AAsi    T    C        0      0        2 
  25  chr25_33093955     AKia    T    C        0      0        2 
  25  chr25_33093955     AOna    T    C        0      0        2 
  25  chr25_33093955     ASom    T    C        0      0        2 
  25  chr25_33093955     HCab    T    C        0      0        2 
  25  chr25_33093955     HPrz    T    C        0      0        2 
  25  chr25_33093955     ZBoe    T    C        0      0        2 
  25  chr25_33093955     ZGre    T    C        0      0        2 
  25  chr25_33093955     ZHar    T    C      0.5      1        2 
  25  chr25_33093955   Sample    T    C        0      0        2 
  25  chr25_33099000     AAsi    T    C        0      0        2 
  25  chr25_33099000     AKia    T    C        1      2        2 
  25  chr25_33099000     AOna    T    C        1      2        2 
  25  chr25_33099000     ASom    T    C        0      0        2 
  25  chr25_33099000     HCab    T    C        0      0        2 
  25  chr25_33099000     HPrz    T    C        0      0        2 
  25  chr25_33099000     ZBoe    T    C        0      0        2 
  25  chr25_33099000     ZGre    T    C        0      0        2 
  25  chr25_33099000     ZHar    T    C        0      0        2 
  25  chr25_33099000   Sample    T    C        0      0        2 
  25  chr25_33099001     AAsi    A    G        0      0        2 
  25  chr25_33099001     AKia    A    G        0      0        2 
  25  chr25_33099001     AOna    A    G        0      0        2 
  25  chr25_33099001     ASom    A    G        0      0        2 
  25  chr25_33099001     HCab    A    G        0      0        2 
  25  chr25_33099001     HPrz    A    G        0      0        2 
  25  chr25_33099001     ZBoe    A    G        1      2        2 
  25  chr25_33099001     ZGre    A    G        0      0        2 
  25  chr25_33099001     ZHar    A    G        1      2        2 
  25  chr25_33099001   Sample    A    G        0      0        2 
  25  chr25_33101363     AAsi    A    G        0      0        2 
  25  chr25_33101363     AKia    A    G        1      2        2 
  25  chr25_33101363     AOna    A    G        1      2        2 
  25  chr25_33101363     ASom    A    G        0      0        2 
  25  chr25_33101363     HCab    A    G        0      0        2 
  25  chr25_33101363     HPrz    A    G        0      0        2 
  25  chr25_33101363     ZBoe    A    G        0      0        2 
  25  chr25_33101363     ZGre    A    G        0      0        2 
  25  chr25_33101363     ZHar    A    G        0      0        2 
  25  chr25_33101363   Sample    A    G        0      0        2 
  25  chr25_33103561     AAsi    T    C        0      0        2 
  25  chr25_33103561     AKia    T    C      0.5      1        2 
  25  chr25_33103561     AOna    T    C        0      0        2 
  25  chr25_33103561     ASom    T    C        0      0        2 
  25  chr25_33103561     HCab    T    C        0      0        2 
  25  chr25_33103561     HPrz    T    C        0      0        2 
  25  chr25_33103561     ZBoe    T    C        0      0        2 
  25  chr25_33103561     ZGre    T    C        0      0        2 
  25  chr25_33103561     ZHar    T    C        0      0        2 
  25  chr25_33103561   Sample    T    C        0      0        2 
  25  chr25_33106705     AAsi    G    A        0      0        2 
  25  chr25_33106705     AKia    G    A        0      0        2 
  25  chr25_33106705     AOna    G    A        0      0        2 
  25  chr25_33106705     ASom    G    A        0      0        2 
  25  chr25_33106705     HCab    G    A      0.5      1        2 
  25  chr25_33106705     HPrz    G    A        0      0        2 
  25  chr25_33106705     ZBoe    G    A        0      0        2 
  25  chr25_33106705     ZGre    G    A        0      0        2 
  25  chr25_33106705     ZHar    G    A        0      0        2 
  25  chr25_33106705   Sample    G    A        1      2        2 
  25  chr25_33113701     AAsi    A    C        0      0        2 
  25  chr25_33113701     AKia    A    C        0      0        2 
  25  chr25_33113701     AOna    A    C        0      0        2 
  25  chr25_33113701     ASom    A    C        0      0        2 
  25  chr25_33113701     HCab    A    C        0      0        2 
  25  chr25_33113701     HPrz    A    C        0      0        2 
  25  chr25_33113701     ZBoe    A    C        0      0        2 
  25  chr25_33113701     ZGre    A    C        0      0        2 
  25  chr25_33113701     ZHar    A    C        1      2        2 
  25  chr25_33113701   Sample    A    C        0      0        2 
  25  chr25_33114615     AAsi    G    A        0      0        2 
  25  chr25_33114615     AKia    G    A        0      0        2 
  25  chr25_33114615     AOna    G    A        0      0        2 
  25  chr25_33114615     ASom    G    A        0      0        2 
  25  chr25_33114615     HCab    G    A        1      2        2 
  25  chr25_33114615     HPrz    G    A        1      2        2 
  25  chr25_33114615     ZBoe    G    A        0      0        2 
  25  chr25_33114615     ZGre    G    A        0      0        2 
  25  chr25_33114615     ZHar    G    A        0      0        2 
  25  chr25_33114615   Sample    G    A        1      2        2 
  25  chr25_33117655     AAsi    A    G        0      0        2 
  25  chr25_33117655     AKia    A    G        0      0        2 
  25  chr25_33117655     AOna    A    G        0      0        2 
  25  chr25_33117655     ASom    A    G        0      0        2 
  25  chr25_33117655     HCab    A    G        0      0        2 
  25  chr25_33117655     HPrz    A    G        0      0        2 
  25  chr25_33117655     ZBoe    A    G        0      0        2 
  25  chr25_33117655     ZGre    A    G        0      0        2 
  25  chr25_33117655     ZHar    A    G        1      2        2 
  25  chr25_33117655   Sample    A    G        0      0        2 
  25  chr25_33126469     AAsi    T    G        0      0        2 
  25  chr25_33126469     AKia    T    G        0      0        2 
  25  chr25_33126469     AOna    T    G        0      0        2 
  25  chr25_33126469     ASom    T    G        0      0        2 
  25  chr25_33126469     HCab    T    G        0      0        2 
  25  chr25_33126469     HPrz    T    G        0      0        2 
  25  chr25_33126469     ZBoe    T    G        0      0        2 
  25  chr25_33126469     ZGre    T    G      0.5      1        2 
  25  chr25_33126469     ZHar    T    G        0      0        2 
  25  chr25_33126469   Sample    T    G        0      0        2 
  25  chr25_33129705     AAsi    A    G        0      0        2 
  25  chr25_33129705     AKia    A    G        0      0        2 
  25  chr25_33129705     AOna    A    G        0      0        2 
  25  chr25_33129705     ASom    A    G        0      0        2 
  25  chr25_33129705     HCab    A    G        1      2        2 
  25  chr25_33129705     HPrz    A    G        1      2        2 
  25  chr25_33129705     ZBoe    A    G        0      0        2 
  25  chr25_33129705     ZGre    A    G        0      0        2 
  25  chr25_33129705     ZHar    A    G        0      0        2 
  25  chr25_33129705   Sample    A    G        1      2        2 
  25  chr25_33136874     AAsi    T    G        0      0        2 
  25  chr25_33136874     AKia    T    G        0      0        2 
  25  chr25_33136874     AOna    T    G        0      0        2 
  25  chr25_33136874     ASom    T    G        0      0        2 
  25  chr25_33136874     HCab    T    G        0      0        2 
  25  chr25_33136874     HPrz    T    G        0      0        2 
  25  chr25_33136874     ZBoe    T    G        0      0        2 
  25  chr25_33136874     ZGre    T    G        0      0        2 
  25  chr25_33136874     ZHar    T    G        1      2        2 
  25  chr25_33136874   Sample    T    G        0      0        2 
  25  chr25_33139504     AAsi    A    G        0      0        2 
  25  chr25_33139504     AKia    A    G        0      0        2 
  25  chr25_33139504     AOna    A    G        0      0        2 
  25  chr25_33139504     ASom    A    G        0      0        2 
  25  chr25_33139504     HCab    A    G        1      2        2 
  25  chr25_33139504     HPrz    A    G        1      2        2 
  25  chr25_33139504     ZBoe    A    G        0      0        2 
  25  chr25_33139504     ZGre    A    G        0      0        2 
  25  chr25_33139504     ZHar    A    G        0      0        2 
  25  chr25_33139504   Sample    A    G        1      2        2 
  25  chr25_33146271     AAsi    G    A        0      0        2 
  25  chr25_33146271     AKia    G    A        0      0        2 
  25  chr25_33146271     AOna    G    A        0      0        2 
  25  chr25_33146271     ASom    G    A        0      0        2 
  25  chr25_33146271     HCab    G    A        1      2        2 
  25  chr25_33146271     HPrz    G    A        1      2        2 
  25  chr25_33146271     ZBoe    G    A        0      0        2 
  25  chr25_33146271     ZGre    G    A        0      0        2 
  25  chr25_33146271     ZHar    G    A        0      0        2 
  25  chr25_33146271   Sample    G    A        1      2        2 
  25  chr25_33147592     AAsi    G    A        0      0        2 
  25  chr25_33147592     AKia    G    A        0      0        2 
  25  chr25_33147592     AOna    G    A        0      0        2 
  25  chr25_33147592     ASom    G    A        0      0        2 
  25  chr25_33147592     HCab    G    A        1      2        2 
  25  chr25_33147592     HPrz    G    A        1      2        2 
  25  chr25_33147592     ZBoe    G    A        0      0        2 
  25  chr25_33147592     ZGre    G    A        0      0        2 
  25  chr25_33147592     ZHar    G    A        0      0        2 
  25  chr25_33147592   Sample    G    A        1      2        2 
  25  chr25_33152419     AAsi    A    G        0      0        2 
  25  chr25_33152419     AKia    A    G        0      0        2 
  25  chr25_33152419     AOna    A    G        0      0        2 
  25  chr25_33152419     ASom    A    G        0      0        2 
  25  chr25_33152419     HCab    A    G        0      0        2 
  25  chr25_33152419     HPrz    A    G        0      0        2 
  25  chr25_33152419     ZBoe    A    G      0.5      1        2 
  25  chr25_33152419     ZGre    A    G        1      2        2 
  25  chr25_33152419     ZHar    A    G        0      0        2 
  25  chr25_33152419   Sample    A    G        0      0        2 
  25  chr25_33159832     AAsi    G    A        0      0        2 
  25  chr25_33159832     AKia    G    A        0      0        2 
  25  chr25_33159832     AOna    G    A        0      0        2 
  25  chr25_33159832     ASom    G    A        0      0        2 
  25  chr25_33159832     HCab    G    A        1      2        2 
  25  chr25_33159832     HPrz    G    A        1      2        2 
  25  chr25_33159832     ZBoe    G    A        0      0        2 
  25  chr25_33159832     ZGre    G    A        0      0        2 
  25  chr25_33159832     ZHar    G    A        0      0        2 
  25  chr25_33159832   Sample    G    A        1      2        2 
  25  chr25_33160894     AAsi    T    C        0      0        2 
  25  chr25_33160894     AKia    T    C        0      0        2 
  25  chr25_33160894     AOna    T    C        0      0        2 
  25  chr25_33160894     ASom    T    C        0      0        2 
  25  chr25_33160894     HCab    T    C        0      0        2 
  25  chr25_33160894     HPrz    T    C        0      0        2 
  25  chr25_33160894     ZBoe    T    C      0.5      1        2 
  25  chr25_33160894     ZGre    T    C        0      0        2 
  25  chr25_33160894     ZHar    T    C        0      0        2 
  25  chr25_33160894   Sample    T    C        0      0        2 
  25  chr25_33163507     AAsi    C    A        0      0        2 
  25  chr25_33163507     AKia    C    A        0      0        2 
  25  chr25_33163507     AOna    C    A        1      2        2 
  25  chr25_33163507     ASom    C    A        0      0        2 
  25  chr25_33163507     HCab    C    A        0      0        2 
  25  chr25_33163507     HPrz    C    A        0      0        2 
  25  chr25_33163507     ZBoe    C    A        0      0        2 
  25  chr25_33163507     ZGre    C    A        0      0        2 
  25  chr25_33163507     ZHar    C    A        0      0        2 
  25  chr25_33163507   Sample    C    A        0      0        2 
  25  chr25_33166975     AAsi    C    T        0      0        2 
  25  chr25_33166975     AKia    C    T        0      0        2 
  25  chr25_33166975     AOna    C    T        0      0        2 
  25  chr25_33166975     ASom    C    T        0      0        2 
  25  chr25_33166975     HCab    C    T        1      2        2 
  25  chr25_33166975     HPrz    C    T        1      2        2 
  25  chr25_33166975     ZBoe    C    T        0      0        2 
  25  chr25_33166975     ZGre    C    T        0      0        2 
  25  chr25_33166975     ZHar    C    T        0      0        2 
  25  chr25_33166975   Sample    C    T        1      2        2 
  25  chr25_33167240     AAsi    T    C        0      0        2 
  25  chr25_33167240     AKia    T    C        0      0        2 
  25  chr25_33167240     AOna    T    C        1      2        2 
  25  chr25_33167240     ASom    T    C        0      0        2 
  25  chr25_33167240     HCab    T    C        0      0        2 
  25  chr25_33167240     HPrz    T    C        0      0        2 
  25  chr25_33167240     ZBoe    T    C        0      0        2 
  25  chr25_33167240     ZGre    T    C        0      0        2 
  25  chr25_33167240     ZHar    T    C        0      0        2 
  25  chr25_33167240   Sample    T    C        0      0        2 
  25  chr25_33167328     AAsi    G    T        0      0        2 
  25  chr25_33167328     AKia    G    T        0      0        2 
  25  chr25_33167328     AOna    G    T        0      0        2 
  25  chr25_33167328     ASom    G    T        0      0        2 
  25  chr25_33167328     HCab    G    T        0      0        2 
  25  chr25_33167328     HPrz    G    T        0      0        2 
  25  chr25_33167328     ZBoe    G    T        1      2        2 
  25  chr25_33167328     ZGre    G    T      0.5      1        2 
  25  chr25_33167328     ZHar    G    T        0      0        2 
  25  chr25_33167328   Sample    G    T        0      0        2 
  25  chr25_33169113     AAsi    T    C        0      0        2 
  25  chr25_33169113     AKia    T    C        0      0        2 
  25  chr25_33169113     AOna    T    C      0.5      1        2 
  25  chr25_33169113     ASom    T    C        0      0        2 
  25  chr25_33169113     HCab    T    C        0      0        2 
  25  chr25_33169113     HPrz    T    C        0      0        2 
  25  chr25_33169113     ZBoe    T    C        0      0        2 
  25  chr25_33169113     ZGre    T    C      0.5      1        2 
  25  chr25_33169113     ZHar    T    C        0      0        2 
  25  chr25_33169113   Sample    T    C        0      0        2 
  25  chr25_33172519     AAsi    T    C        0      0        2 
  25  chr25_33172519     AKia    T    C        0      0        2 
  25  chr25_33172519     AOna    T    C        0      0        2 
  25  chr25_33172519     ASom    T    C        1      2        2 
  25  chr25_33172519     HCab    T    C        0      0        2 
  25  chr25_33172519     HPrz    T    C        0      0        2 
  25  chr25_33172519     ZBoe    T    C        0      0        2 
  25  chr25_33172519     ZGre    T    C        0      0        2 
  25  chr25_33172519     ZHar    T    C        0      0        2 
  25  chr25_33172519   Sample    T    C        0      0        2 
  25  chr25_33172749     AAsi    T    G        0      0        2 
  25  chr25_33172749     AKia    T    G        0      0        2 
  25  chr25_33172749     AOna    T    G        0      0        2 
  25  chr25_33172749     ASom    T    G        0      0        2 
  25  chr25_33172749     HCab    T    G        0      0        2 
  25  chr25_33172749     HPrz    T    G        0      0        2 
  25  chr25_33172749     ZBoe    T    G        0      0        2 
  25  chr25_33172749     ZGre    T    G      0.5      1        2 
  25  chr25_33172749     ZHar    T    G        0      0        2 
  25  chr25_33172749   Sample    T    G        0      0        2 
  25  chr25_33177524     AAsi    C    T        0      0        2 
  25  chr25_33177524     AKia    C    T        0      0        2 
  25  chr25_33177524     AOna    C    T        0      0        2 
  25  chr25_33177524     ASom    C    T        0      0        2 
  25  chr25_33177524     HCab    C    T        0      0        2 
  25  chr25_33177524     HPrz    C    T        0      0        2 
  25  chr25_33177524     ZBoe    C    T        0      0        2 
  25  chr25_33177524     ZGre    C    T      0.5      1        2 
  25  chr25_33177524     ZHar    C    T        0      0        2 
  25  chr25_33177524   Sample    C    T        0      0        2 
  25  chr25_33178922     AAsi    G    A        0      0        2 
  25  chr25_33178922     AKia    G    A        0      0        2 
  25  chr25_33178922     AOna    G    A        0      0        2 
  25  chr25_33178922     ASom    G    A        0      0        2 
  25  chr25_33178922     HCab    G    A        1      2        2 
  25  chr25_33178922     HPrz    G    A        1      2        2 
  25  chr25_33178922     ZBoe    G    A        0      0        2 
  25  chr25_33178922     ZGre    G    A        0      0        2 
  25  chr25_33178922     ZHar    G    A        0      0        2 
  25  chr25_33178922   Sample    G    A        1      2        2 
  25  chr25_33182589     AAsi    A    G        0      0        2 
  25  chr25_33182589     AKia    A    G        0      0        2 
  25  chr25_33182589     AOna    A    G        0      0        2 
  25  chr25_33182589     ASom    A    G        0      0        2 
  25  chr25_33182589     HCab    A    G        0      0        2 
  25  chr25_33182589     HPrz    A    G        0      0        2 
  25  chr25_33182589     ZBoe    A    G        0      0        2 
  25  chr25_33182589     ZGre    A    G      0.5      1        2 
  25  chr25_33182589     ZHar    A    G        0      0        2 
  25  chr25_33182589   Sample    A    G        0      0        2 
  25  chr25_33183990     AAsi    C    G        0      0        2 
  25  chr25_33183990     AKia    C    G        1      2        2 
  25  chr25_33183990     AOna    C    G      0.5      1        2 
  25  chr25_33183990     ASom    C    G        0      0        2 
  25  chr25_33183990     HCab    C    G        0      0        2 
  25  chr25_33183990     HPrz    C    G        0      0        2 
  25  chr25_33183990     ZBoe    C    G        0      0        2 
  25  chr25_33183990     ZGre    C    G        0      0        2 
  25  chr25_33183990     ZHar    C    G        0      0        2 
  25  chr25_33183990   Sample    C    G        0      0        2 
  25  chr25_33183996     AAsi    A    G        0      0        2 
  25  chr25_33183996     AKia    A    G        0      0        2 
  25  chr25_33183996     AOna    A    G        0      0        2 
  25  chr25_33183996     ASom    A    G        0      0        2 
  25  chr25_33183996     HCab    A    G        1      2        2 
  25  chr25_33183996     HPrz    A    G        1      2        2 
  25  chr25_33183996     ZBoe    A    G        0      0        2 
  25  chr25_33183996     ZGre    A    G        0      0        2 
  25  chr25_33183996     ZHar    A    G        0      0        2 
  25  chr25_33183996   Sample    A    G        1      2        2 
  25  chr25_33184125     AAsi    T    C        0      0        2 
  25  chr25_33184125     AKia    T    C        0      0        2 
  25  chr25_33184125     AOna    T    C        0      0        2 
  25  chr25_33184125     ASom    T    C        0      0        2 
  25  chr25_33184125     HCab    T    C        1      2        2 
  25  chr25_33184125     HPrz    T    C        1      2        2 
  25  chr25_33184125     ZBoe    T    C        0      0        2 
  25  chr25_33184125     ZGre    T    C        0      0        2 
  25  chr25_33184125     ZHar    T    C        0      0        2 
  25  chr25_33184125   Sample    T    C        1      2        2 
  25  chr25_33184778     AAsi    C    G        0      0        2 
  25  chr25_33184778     AKia    C    G        0      0        2 
  25  chr25_33184778     AOna    C    G        0      0        2 
  25  chr25_33184778     ASom    C    G        0      0        2 
  25  chr25_33184778     HCab    C    G        1      2        2 
  25  chr25_33184778     HPrz    C    G        1      2        2 
  25  chr25_33184778     ZBoe    C    G        0      0        2 
  25  chr25_33184778     ZGre    C    G        0      0        2 
  25  chr25_33184778     ZHar    C    G        0      0        2 
  25  chr25_33184778   Sample    C    G        1      2        2 
  25  chr25_33191019     AAsi    T    C        0      0        2 
  25  chr25_33191019     AKia    T    C        0      0        2 
  25  chr25_33191019     AOna    T    C        0      0        2 
  25  chr25_33191019     ASom    T    C      0.5      1        2 
  25  chr25_33191019     HCab    T    C        0      0        2 
  25  chr25_33191019     HPrz    T    C        0      0        2 
  25  chr25_33191019     ZBoe    T    C        0      0        2 
  25  chr25_33191019     ZGre    T    C        0      0        2 
  25  chr25_33191019     ZHar    T    C        0      0        2 
  25  chr25_33191019   Sample    T    C        0      0        2 
  25  chr25_33201229     AAsi    G    C        0      0        2 
  25  chr25_33201229     AKia    G    C        1      2        2 
  25  chr25_33201229     AOna    G    C        0      0        2 
  25  chr25_33201229     ASom    G    C        0      0        2 
  25  chr25_33201229     HCab    G    C        0      0        2 
  25  chr25_33201229     HPrz    G    C        0      0        2 
  25  chr25_33201229     ZBoe    G    C        0      0        2 
  25  chr25_33201229     ZGre    G    C        0      0        2 
  25  chr25_33201229     ZHar    G    C        0      0        2 
  25  chr25_33201229   Sample    G    C        0      0        2 
  25  chr25_33202600     AAsi    T    C        0      0        2 
  25  chr25_33202600     AKia    T    C        0      0        2 
  25  chr25_33202600     AOna    T    C        0      0        2 
  25  chr25_33202600     ASom    T    C        0      0        2 
  25  chr25_33202600     HCab    T    C        1      2        2 
  25  chr25_33202600     HPrz    T    C        1      2        2 
  25  chr25_33202600     ZBoe    T    C        0      0        2 
  25  chr25_33202600     ZGre    T    C        0      0        2 
  25  chr25_33202600     ZHar    T    C        0      0        2 
  25  chr25_33202600   Sample    T    C        1      2        2 
  25  chr25_33205217     AAsi    A    G        0      0        2 
  25  chr25_33205217     AKia    A    G        0      0        2 
  25  chr25_33205217     AOna    A    G        0      0        2 
  25  chr25_33205217     ASom    A    G        0      0        2 
  25  chr25_33205217     HCab    A    G        0      0        2 
  25  chr25_33205217     HPrz    A    G        0      0        2 
  25  chr25_33205217     ZBoe    A    G        1      2        2 
  25  chr25_33205217     ZGre    A    G        0      0        2 
  25  chr25_33205217     ZHar    A    G        0      0        2 
  25  chr25_33205217   Sample    A    G        0      0        2 
  25  chr25_33207722     AAsi    T    A        0      0        2 
  25  chr25_33207722     AKia    T    A        0      0        2 
  25  chr25_33207722     AOna    T    A        1      2        2 
  25  chr25_33207722     ASom    T    A        0      0        2 
  25  chr25_33207722     HCab    T    A        0      0        2 
  25  chr25_33207722     HPrz    T    A        0      0        2 
  25  chr25_33207722     ZBoe    T    A        0      0        2 
  25  chr25_33207722     ZGre    T    A        0      0        2 
  25  chr25_33207722     ZHar    T    A        0      0        2 
  25  chr25_33207722   Sample    T    A        0      0        2 
  25  chr25_33207987     AAsi    T    C        0      0        2 
  25  chr25_33207987     AKia    T    C        0      0        2 
  25  chr25_33207987     AOna    T    C        0      0        2 
  25  chr25_33207987     ASom    T    C        1      2        2 
  25  chr25_33207987     HCab    T    C        0      0        2 
  25  chr25_33207987     HPrz    T    C        0      0        2 
  25  chr25_33207987     ZBoe    T    C        0      0        2 
  25  chr25_33207987     ZGre    T    C        0      0        2 
  25  chr25_33207987     ZHar    T    C        0      0        2 
  25  chr25_33207987   Sample    T    C        0      0        2 
  25  chr25_33212132     AAsi    T    C        0      0        2 
  25  chr25_33212132     AKia    T    C        0      0        2 
  25  chr25_33212132     AOna    T    C        0      0        2 
  25  chr25_33212132     ASom    T    C        0      0        2 
  25  chr25_33212132     HCab    T    C        1      2        2 
  25  chr25_33212132     HPrz    T    C        1      2        2 
  25  chr25_33212132     ZBoe    T    C        0      0        2 
  25  chr25_33212132     ZGre    T    C        0      0        2 
  25  chr25_33212132     ZHar    T    C        0      0        2 
  25  chr25_33212132   Sample    T    C        1      2        2 
  25  chr25_33216336     AAsi    A    G        0      0        2 
  25  chr25_33216336     AKia    A    G        0      0        2 
  25  chr25_33216336     AOna    A    G        0      0        2 
  25  chr25_33216336     ASom    A    G        0      0        2 
  25  chr25_33216336     HCab    A    G        1      2        2 
  25  chr25_33216336     HPrz    A    G        1      2        2 
  25  chr25_33216336     ZBoe    A    G        0      0        2 
  25  chr25_33216336     ZGre    A    G        0      0        2 
  25  chr25_33216336     ZHar    A    G        0      0        2 
  25  chr25_33216336   Sample    A    G        1      2        2 
  25  chr25_33226166     AAsi    C    G        0      0        2 
  25  chr25_33226166     AKia    C    G      0.5      1        2 
  25  chr25_33226166     AOna    C    G        0      0        2 
  25  chr25_33226166     ASom    C    G        0      0        2 
  25  chr25_33226166     HCab    C    G        0      0        2 
  25  chr25_33226166     HPrz    C    G        0      0        2 
  25  chr25_33226166     ZBoe    C    G        0      0        2 
  25  chr25_33226166     ZGre    C    G        0      0        2 
  25  chr25_33226166     ZHar    C    G        0      0        2 
  25  chr25_33226166   Sample    C    G        0      0        2 
  25  chr25_33229262     AAsi    G    A        0      0        2 
  25  chr25_33229262     AKia    G    A        0      0        2 
  25  chr25_33229262     AOna    G    A        0      0        2 
  25  chr25_33229262     ASom    G    A        0      0        2 
  25  chr25_33229262     HCab    G    A        1      2        2 
  25  chr25_33229262     HPrz    G    A        1      2        2 
  25  chr25_33229262     ZBoe    G    A        0      0        2 
  25  chr25_33229262     ZGre    G    A        0      0        2 
  25  chr25_33229262     ZHar    G    A        0      0        2 
  25  chr25_33229262   Sample    G    A        1      2        2 
  25  chr25_33232112     AAsi    T    C        0      0        2 
  25  chr25_33232112     AKia    T    C        0      0        2 
  25  chr25_33232112     AOna    T    C        0      0        2 
  25  chr25_33232112     ASom    T    C        0      0        2 
  25  chr25_33232112     HCab    T    C        1      2        2 
  25  chr25_33232112     HPrz    T    C        1      2        2 
  25  chr25_33232112     ZBoe    T    C        0      0        2 
  25  chr25_33232112     ZGre    T    C        0      0        2 
  25  chr25_33232112     ZHar    T    C        0      0        2 
  25  chr25_33232112   Sample    T    C        1      2        2 
  25  chr25_33233657     AAsi    G    A        0      0        2 
  25  chr25_33233657     AKia    G    A        0      0        2 
  25  chr25_33233657     AOna    G    A        0      0        2 
  25  chr25_33233657     ASom    G    A        0      0        2 
  25  chr25_33233657     HCab    G    A        1      2        2 
  25  chr25_33233657     HPrz    G    A        1      2        2 
  25  chr25_33233657     ZBoe    G    A        0      0        2 
  25  chr25_33233657     ZGre    G    A        0      0        2 
  25  chr25_33233657     ZHar    G    A        0      0        2 
  25  chr25_33233657   Sample    G    A        1      2        2 
  25  chr25_33234360     AAsi    A    G        0      0        2 
  25  chr25_33234360     AKia    A    G        0      0        2 
  25  chr25_33234360     AOna    A    G        0      0        2 
  25  chr25_33234360     ASom    A    G        0      0        2 
  25  chr25_33234360     HCab    A    G        0      0        2 
  25  chr25_33234360     HPrz    A    G        0      0        2 
  25  chr25_33234360     ZBoe    A    G        1      2        2 
  25  chr25_33234360     ZGre    A    G        0      0        2 
  25  chr25_33234360     ZHar    A    G        0      0        2 
  25  chr25_33234360   Sample    A    G        0      0        2 
  25  chr25_33238385     AAsi    A    G        0      0        2 
  25  chr25_33238385     AKia    A    G        0      0        2 
  25  chr25_33238385     AOna    A    G        0      0        2 
  25  chr25_33238385     ASom    A    G        0      0        2 
  25  chr25_33238385     HCab    A    G        1      2        2 
  25  chr25_33238385     HPrz    A    G        1      2        2 
  25  chr25_33238385     ZBoe    A    G        0      0        2 
  25  chr25_33238385     ZGre    A    G        0      0        2 
  25  chr25_33238385     ZHar    A    G      0.5      1        2 
  25  chr25_33238385   Sample    A    G        1      2        2 
  25  chr25_33242821     AAsi    A    G        0      0        2 
  25  chr25_33242821     AKia    A    G        0      0        2 
  25  chr25_33242821     AOna    A    G        0      0        2 
  25  chr25_33242821     ASom    A    G        0      0        2 
  25  chr25_33242821     HCab    A    G        0      0        2 
  25  chr25_33242821     HPrz    A    G        0      0        2 
  25  chr25_33242821     ZBoe    A    G        1      2        2 
  25  chr25_33242821     ZGre    A    G        0      0        2 
  25  chr25_33242821     ZHar    A    G        0      0        2 
  25  chr25_33242821   Sample    A    G        0      0        2 
  25  chr25_33245747     AAsi    T    G        0      0        2 
  25  chr25_33245747     AKia    T    G        0      0        2 
  25  chr25_33245747     AOna    T    G        0      0        2 
  25  chr25_33245747     ASom    T    G        0      0        2 
  25  chr25_33245747     HCab    T    G        1      2        2 
  25  chr25_33245747     HPrz    T    G        1      2        2 
  25  chr25_33245747     ZBoe    T    G        0      0        2 
  25  chr25_33245747     ZGre    T    G        0      0        2 
  25  chr25_33245747     ZHar    T    G        0      0        2 
  25  chr25_33245747   Sample    T    G        1      2        2 
  25  chr25_33251959     AAsi    G    C        0      0        2 
  25  chr25_33251959     AKia    G    C        0      0        2 
  25  chr25_33251959     AOna    G    C        0      0        2 
  25  chr25_33251959     ASom    G    C        0      0        2 
  25  chr25_33251959     HCab    G    C        1      2        2 
  25  chr25_33251959     HPrz    G    C        1      2        2 
  25  chr25_33251959     ZBoe    G    C        0      0        2 
  25  chr25_33251959     ZGre    G    C        0      0        2 
  25  chr25_33251959     ZHar    G    C        0      0        2 
  25  chr25_33251959   Sample    G    C        1      2        2 
  25  chr25_33255832     AAsi    G    A        0      0        2 
  25  chr25_33255832     AKia    G    A        0      0        2 
  25  chr25_33255832     AOna    G    A        0      0        2 
  25  chr25_33255832     ASom    G    A        0      0        2 
  25  chr25_33255832     HCab    G    A        0      0        2 
  25  chr25_33255832     HPrz    G    A      0.5      1        2 
  25  chr25_33255832     ZBoe    G    A        0      0        2 
  25  chr25_33255832     ZGre    G    A        0      0        2 
  25  chr25_33255832     ZHar    G    A        0      0        2 
  25  chr25_33255832   Sample    G    A        1      2        2 
  25  chr25_33260684     AAsi    T    G        0      0        2 
  25  chr25_33260684     AKia    T    G        1      2        2 
  25  chr25_33260684     AOna    T    G        0      0        2 
  25  chr25_33260684     ASom    T    G        0      0        2 
  25  chr25_33260684     HCab    T    G        0      0        2 
  25  chr25_33260684     HPrz    T    G        0      0        2 
  25  chr25_33260684     ZBoe    T    G        0      0        2 
  25  chr25_33260684     ZGre    T    G        0      0        2 
  25  chr25_33260684     ZHar    T    G        0      0        2 
  25  chr25_33260684   Sample    T    G        0      0        2 
  25  chr25_33262474     AAsi    A    G        0      0        2 
  25  chr25_33262474     AKia    A    G        0      0        2 
  25  chr25_33262474     AOna    A    G        0      0        2 
  25  chr25_33262474     ASom    A    G        0      0        2 
  25  chr25_33262474     HCab    A    G      0.5      1        2 
  25  chr25_33262474     HPrz    A    G        0      0        2 
  25  chr25_33262474     ZBoe    A    G        0      0        2 
  25  chr25_33262474     ZGre    A    G        0      0        2 
  25  chr25_33262474     ZHar    A    G        0      0        2 
  25  chr25_33262474   Sample    A    G        0      0        2 
  25  chr25_33267592     AAsi    C    T        0      0        2 
  25  chr25_33267592     AKia    C    T        0      0        2 
  25  chr25_33267592     AOna    C    T        0      0        2 
  25  chr25_33267592     ASom    C    T        0      0        2 
  25  chr25_33267592     HCab    C    T        1      2        2 
  25  chr25_33267592     HPrz    C    T        1      2        2 
  25  chr25_33267592     ZBoe    C    T        0      0        2 
  25  chr25_33267592     ZGre    C    T        0      0        2 
  25  chr25_33267592     ZHar    C    T        0      0        2 
  25  chr25_33267592   Sample    C    T        1      2        2 
  25  chr25_33269070     AAsi    A    G        0      0        2 
  25  chr25_33269070     AKia    A    G        0      0        2 
  25  chr25_33269070     AOna    A    G        0      0        2 
  25  chr25_33269070     ASom    A    G        0      0        2 
  25  chr25_33269070     HCab    A    G        0      0        2 
  25  chr25_33269070     HPrz    A    G        0      0        2 
  25  chr25_33269070     ZBoe    A    G      0.5      1        2 
  25  chr25_33269070     ZGre    A    G        0      0        2 
  25  chr25_33269070     ZHar    A    G        0      0        2 
  25  chr25_33269070   Sample    A    G        0      0        2 
  25  chr25_33270694     AAsi    A    C        0      0        2 
  25  chr25_33270694     AKia    A    C        0      0        2 
  25  chr25_33270694     AOna    A    C        0      0        2 
  25  chr25_33270694     ASom    A    C        0      0        2 
  25  chr25_33270694     HCab    A    C        0      0        2 
  25  chr25_33270694     HPrz    A    C        0      0        2 
  25  chr25_33270694     ZBoe    A    C        0      0        2 
  25  chr25_33270694     ZGre    A    C      0.5      1        2 
  25  chr25_33270694     ZHar    A    C        0      0        2 
  25  chr25_33270694   Sample    A    C        0      0        2 
  25  chr25_33279929     AAsi    A    G        0      0        2 
  25  chr25_33279929     AKia    A    G        0      0        2 
  25  chr25_33279929     AOna    A    G        0      0        2 
  25  chr25_33279929     ASom    A    G        0      0        2 
  25  chr25_33279929     HCab    A    G      0.5      1        2 
  25  chr25_33279929     HPrz    A    G        0      0        2 
  25  chr25_33279929     ZBoe    A    G        0      0        2 
  25  chr25_33279929     ZGre    A    G        0      0        2 
  25  chr25_33279929     ZHar    A    G        0      0        2 
  25  chr25_33279929   Sample    A    G        1      2        2 
  25  chr25_33280252     AAsi    C    A        0      0        2 
  25  chr25_33280252     AKia    C    A        0      0        2 
  25  chr25_33280252     AOna    C    A        0      0        2 
  25  chr25_33280252     ASom    C    A        0      0        2 
  25  chr25_33280252     HCab    C    A        1      2        2 
  25  chr25_33280252     HPrz    C    A        1      2        2 
  25  chr25_33280252     ZBoe    C    A        0      0        2 
  25  chr25_33280252     ZGre    C    A        0      0        2 
  25  chr25_33280252     ZHar    C    A        0      0        2 
  25  chr25_33280252   Sample    C    A        1      2        2 
  25  chr25_33281567     AAsi    A    G        1      2        2 
  25  chr25_33281567     AKia    A    G        0      0        2 
  25  chr25_33281567     AOna    A    G        0      0        2 
  25  chr25_33281567     ASom    A    G        1      2        2 
  25  chr25_33281567     HCab    A    G        0      0        2 
  25  chr25_33281567     HPrz    A    G        0      0        2 
  25  chr25_33281567     ZBoe    A    G        0      0        2 
  25  chr25_33281567     ZGre    A    G        0      0        2 
  25  chr25_33281567     ZHar    A    G        0      0        2 
  25  chr25_33281567   Sample    A    G        0      0        2 
  25  chr25_33283951     AAsi    C    T        1      2        2 
  25  chr25_33283951     AKia    C    T        0      0        2 
  25  chr25_33283951     AOna    C    T        0      0        2 
  25  chr25_33283951     ASom    C    T      0.5      1        2 
  25  chr25_33283951     HCab    C    T        1      2        2 
  25  chr25_33283951     HPrz    C    T        1      2        2 
  25  chr25_33283951     ZBoe    C    T        0      0        2 
  25  chr25_33283951     ZGre    C    T        0      0        2 
  25  chr25_33283951     ZHar    C    T        0      0        2 
  25  chr25_33283951   Sample    C    T        1      2        2 
  25  chr25_33288061     AAsi    C    A        0      0        2 
  25  chr25_33288061     AKia    C    A        0      0        2 
  25  chr25_33288061     AOna    C    A        0      0        2 
  25  chr25_33288061     ASom    C    A        0      0        2 
  25  chr25_33288061     HCab    C    A        0      0        2 
  25  chr25_33288061     HPrz    C    A        0      0        2 
  25  chr25_33288061     ZBoe    C    A        0      0        2 
  25  chr25_33288061     ZGre    C    A        0      0        2 
  25  chr25_33288061     ZHar    C    A        1      2        2 
  25  chr25_33288061   Sample    C    A        0      0        2 
  25  chr25_33288483     AAsi    T    C        0      0        2 
  25  chr25_33288483     AKia    T    C        0      0        2 
  25  chr25_33288483     AOna    T    C        0      0        2 
  25  chr25_33288483     ASom    T    C        0      0        2 
  25  chr25_33288483     HCab    T    C        1      2        2 
  25  chr25_33288483     HPrz    T    C        1      2        2 
  25  chr25_33288483     ZBoe    T    C        0      0        2 
  25  chr25_33288483     ZGre    T    C        0      0        2 
  25  chr25_33288483     ZHar    T    C        0      0        2 
  25  chr25_33288483   Sample    T    C        1      2        2 
  25  chr25_33291940     AAsi    G    T        0      0        2 
  25  chr25_33291940     AKia    G    T        0      0        2 
  25  chr25_33291940     AOna    G    T        0      0        2 
  25  chr25_33291940     ASom    G    T        0      0        2 
  25  chr25_33291940     HCab    G    T        0      0        2 
  25  chr25_33291940     HPrz    G    T        0      0        2 
  25  chr25_33291940     ZBoe    G    T        0      0        2 
  25  chr25_33291940     ZGre    G    T        0      0        2 
  25  chr25_33291940     ZHar    G    T        1      2        2 
  25  chr25_33291940   Sample    G    T        0      0        2 
  25  chr25_33294245     AAsi    A    G        0      0        2 
  25  chr25_33294245     AKia    A    G        0      0        2 
  25  chr25_33294245     AOna    A    G      0.5      1        2 
  25  chr25_33294245     ASom    A    G        0      0        2 
  25  chr25_33294245     HCab    A    G        0      0        2 
  25  chr25_33294245     HPrz    A    G        0      0        2 
  25  chr25_33294245     ZBoe    A    G        0      0        2 
  25  chr25_33294245     ZGre    A    G        0      0        2 
  25  chr25_33294245     ZHar    A    G        0      0        2 
  25  chr25_33294245   Sample    A    G        0      0        2 
  25  chr25_33296717     AAsi    G    C        0      0        2 
  25  chr25_33296717     AKia    G    C        1      2        2 
  25  chr25_33296717     AOna    G    C        0      0        2 
  25  chr25_33296717     ASom    G    C        0      0        2 
  25  chr25_33296717     HCab    G    C        0      0        2 
  25  chr25_33296717     HPrz    G    C        0      0        2 
  25  chr25_33296717     ZBoe    G    C        0      0        2 
  25  chr25_33296717     ZGre    G    C        0      0        2 
  25  chr25_33296717     ZHar    G    C        0      0        2 
  25  chr25_33296717   Sample    G    C        0      0        2 
  25  chr25_33298161     AAsi    G    A        0      0        2 
  25  chr25_33298161     AKia    G    A        0      0        2 
  25  chr25_33298161     AOna    G    A        0      0        2 
  25  chr25_33298161     ASom    G    A        0      0        2 
  25  chr25_33298161     HCab    G    A        0      0        2 
  25  chr25_33298161     HPrz    G    A        0      0        2 
  25  chr25_33298161     ZBoe    G    A        0      0        2 
  25  chr25_33298161     ZGre    G    A        0      0        2 
  25  chr25_33298161     ZHar    G    A      0.5      1        2 
  25  chr25_33298161   Sample    G    A        0      0        2 
  25  chr25_33299292     AAsi    T    A        0      0        2 
  25  chr25_33299292     AKia    T    A        0      0        2 
  25  chr25_33299292     AOna    T    A        0      0        2 
  25  chr25_33299292     ASom    T    A        0      0        2 
  25  chr25_33299292     HCab    T    A        0      0        2 
  25  chr25_33299292     HPrz    T    A        0      0        2 
  25  chr25_33299292     ZBoe    T    A        1      2        2 
  25  chr25_33299292     ZGre    T    A        0      0        2 
  25  chr25_33299292     ZHar    T    A        0      0        2 
  25  chr25_33299292   Sample    T    A        0      0        2 
  25  chr25_33305534     AAsi    T    C        0      0        2 
  25  chr25_33305534     AKia    T    C        0      0        2 
  25  chr25_33305534     AOna    T    C        0      0        2 
  25  chr25_33305534     ASom    T    C        0      0        2 
  25  chr25_33305534     HCab    T    C        1      2        2 
  25  chr25_33305534     HPrz    T    C        1      2        2 
  25  chr25_33305534     ZBoe    T    C        0      0        2 
  25  chr25_33305534     ZGre    T    C        0      0        2 
  25  chr25_33305534     ZHar    T    C        0      0        2 
  25  chr25_33305534   Sample    T    C        1      2        2 
  25  chr25_33306075     AAsi    G    A        0      0        2 
  25  chr25_33306075     AKia    G    A        0      0        2 
  25  chr25_33306075     AOna    G    A        0      0        2 
  25  chr25_33306075     ASom    G    A        0      0        2 
  25  chr25_33306075     HCab    G    A        1      2        2 
  25  chr25_33306075     HPrz    G    A        1      2        2 
  25  chr25_33306075     ZBoe    G    A        0      0        2 
  25  chr25_33306075     ZGre    G    A        0      0        2 
  25  chr25_33306075     ZHar    G    A        0      0        2 
  25  chr25_33306075   Sample    G    A        1      2        2 
  25  chr25_33309550     AAsi    T    C        0      0        2 
  25  chr25_33309550     AKia    T    C        0      0        2 
  25  chr25_33309550     AOna    T    C        0      0        2 
  25  chr25_33309550     ASom    T    C        0      0        2 
  25  chr25_33309550     HCab    T    C      0.5      1        2 
  25  chr25_33309550     HPrz    T    C      0.5      1        2 
  25  chr25_33309550     ZBoe    T    C        0      0        2 
  25  chr25_33309550     ZGre    T    C        0      0        2 
  25  chr25_33309550     ZHar    T    C        0      0        2 
  25  chr25_33309550   Sample    T    C        0      0        2 
  25  chr25_33320753     AAsi    C    T        0      0        2 
  25  chr25_33320753     AKia    C    T        0      0        2 
  25  chr25_33320753     AOna    C    T        0      0        2 
  25  chr25_33320753     ASom    C    T        0      0        2 
  25  chr25_33320753     HCab    C    T        0      0        2 
  25  chr25_33320753     HPrz    C    T        0      0        2 
  25  chr25_33320753     ZBoe    C    T      0.5      1        2 
  25  chr25_33320753     ZGre    C    T        0      0        2 
  25  chr25_33320753     ZHar    C    T        0      0        2 
  25  chr25_33320753   Sample    C    T        0      0        2 
  25  chr25_33320840     AAsi    C    A        0      0        2 
  25  chr25_33320840     AKia    C    A        0      0        2 
  25  chr25_33320840     AOna    C    A        0      0        2 
  25  chr25_33320840     ASom    C    A        0      0        2 
  25  chr25_33320840     HCab    C    A        1      2        2 
  25  chr25_33320840     HPrz    C    A        1      2        2 
  25  chr25_33320840     ZBoe    C    A        0      0        2 
  25  chr25_33320840     ZGre    C    A        0      0        2 
  25  chr25_33320840     ZHar    C    A        0      0        2 
  25  chr25_33320840   Sample    C    A        1      2        2 
  25  chr25_33321750     AAsi    A    G        1      2        2 
  25  chr25_33321750     AKia    A    G        0      0        2 
  25  chr25_33321750     AOna    A    G        0      0        2 
  25  chr25_33321750     ASom    A    G        1      2        2 
  25  chr25_33321750     HCab    A    G        0      0        2 
  25  chr25_33321750     HPrz    A    G        0      0        2 
  25  chr25_33321750     ZBoe    A    G        0      0        2 
  25  chr25_33321750     ZGre    A    G        0      0        2 
  25  chr25_33321750     ZHar    A    G        0      0        2 
  25  chr25_33321750   Sample    A    G        0      0        2 
  25  chr25_33324412     AAsi    T    G        0      0        2 
  25  chr25_33324412     AKia    T    G        0      0        2 
  25  chr25_33324412     AOna    T    G        0      0        2 
  25  chr25_33324412     ASom    T    G        0      0        2 
  25  chr25_33324412     HCab    T    G        0      0        2 
  25  chr25_33324412     HPrz    T    G        0      0        2 
  25  chr25_33324412     ZBoe    T    G        0      0        2 
  25  chr25_33324412     ZGre    T    G        0      0        2 
  25  chr25_33324412     ZHar    T    G        1      2        2 
  25  chr25_33324412   Sample    T    G        0      0        2 
  25  chr25_33327214     AAsi    G    A        0      0        2 
  25  chr25_33327214     AKia    G    A        0      0        2 
  25  chr25_33327214     AOna    G    A        0      0        2 
  25  chr25_33327214     ASom    G    A        0      0        2 
  25  chr25_33327214     HCab    G    A        1      2        2 
  25  chr25_33327214     HPrz    G    A        1      2        2 
  25  chr25_33327214     ZBoe    G    A        0      0        2 
  25  chr25_33327214     ZGre    G    A        0      0        2 
  25  chr25_33327214     ZHar    G    A        0      0        2 
  25  chr25_33327214   Sample    G    A        1      2        2 
  25  chr25_33327691     AAsi    T    G        0      0        2 
  25  chr25_33327691     AKia    T    G        0      0        2 
  25  chr25_33327691     AOna    T    G        0      0        2 
  25  chr25_33327691     ASom    T    G        0      0        2 
  25  chr25_33327691     HCab    T    G        0      0        2 
  25  chr25_33327691     HPrz    T    G        0      0        2 
  25  chr25_33327691     ZBoe    T    G        0      0        2 
  25  chr25_33327691     ZGre    T    G        1      2        2 
  25  chr25_33327691     ZHar    T    G        0      0        2 
  25  chr25_33327691   Sample    T    G        0      0        2 
  25  chr25_33327770     AAsi    T    C        0      0        2 
  25  chr25_33327770     AKia    T    C        1      2        2 
  25  chr25_33327770     AOna    T    C      0.5      1        2 
  25  chr25_33327770     ASom    T    C        0      0        2 
  25  chr25_33327770     HCab    T    C        0      0        2 
  25  chr25_33327770     HPrz    T    C        0      0        2 
  25  chr25_33327770     ZBoe    T    C        0      0        2 
  25  chr25_33327770     ZGre    T    C        0      0        2 
  25  chr25_33327770     ZHar    T    C        0      0        2 
  25  chr25_33327770   Sample    T    C        0      0        2 
  25  chr25_33328879     AAsi    G    C        0      0        2 
  25  chr25_33328879     AKia    G    C        0      0        2 
  25  chr25_33328879     AOna    G    C        0      0        2 
  25  chr25_33328879     ASom    G    C        0      0        2 
  25  chr25_33328879     HCab    G    C        0      0        2 
  25  chr25_33328879     HPrz    G    C        0      0        2 
  25  chr25_33328879     ZBoe    G    C      0.5      1        2 
  25  chr25_33328879     ZGre    G    C        0      0        2 
  25  chr25_33328879     ZHar    G    C        0      0        2 
  25  chr25_33328879   Sample    G    C        0      0        2 
  25  chr25_33336457     AAsi    A    G        0      0        2 
  25  chr25_33336457     AKia    A    G      0.5      1        2 
  25  chr25_33336457     AOna    A    G        0      0        2 
  25  chr25_33336457     ASom    A    G        0      0        2 
  25  chr25_33336457     HCab    A    G        0      0        2 
  25  chr25_33336457     HPrz    A    G        0      0        2 
  25  chr25_33336457     ZBoe    A    G        0      0        2 
  25  chr25_33336457     ZGre    A    G        0      0        2 
  25  chr25_33336457     ZHar    A    G        0      0        2 
  25  chr25_33336457   Sample    A    G        0      0        2 
  25  chr25_33338619     AAsi    C    T        0      0        2 
  25  chr25_33338619     AKia    C    T        0      0        2 
  25  chr25_33338619     AOna    C    T        0      0        2 
  25  chr25_33338619     ASom    C    T        0      0        2 
  25  chr25_33338619     HCab    C    T        0      0        2 
  25  chr25_33338619     HPrz    C    T        0      0        2 
  25  chr25_33338619     ZBoe    C    T      0.5      1        2 
  25  chr25_33338619     ZGre    C    T        0      0        2 
  25  chr25_33338619     ZHar    C    T        0      0        2 
  25  chr25_33338619   Sample    C    T        0      0        2 
  25  chr25_33341144     AAsi    A    G        0      0        2 
  25  chr25_33341144     AKia    A    G        0      0        2 
  25  chr25_33341144     AOna    A    G        0      0        2 
  25  chr25_33341144     ASom    A    G        0      0        2 
  25  chr25_33341144     HCab    A    G        1      2        2 
  25  chr25_33341144     HPrz    A    G        1      2        2 
  25  chr25_33341144     ZBoe    A    G        0      0        2 
  25  chr25_33341144     ZGre    A    G        0      0        2 
  25  chr25_33341144     ZHar    A    G        0      0        2 
  25  chr25_33341144   Sample    A    G        1      2        2 
  25  chr25_33350614     AAsi    A    G        0      0        2 
  25  chr25_33350614     AKia    A    G        0      0        2 
  25  chr25_33350614     AOna    A    G        0      0        2 
  25  chr25_33350614     ASom    A    G        0      0        2 
  25  chr25_33350614     HCab    A    G        0      0        2 
  25  chr25_33350614     HPrz    A    G        0      0        2 
  25  chr25_33350614     ZBoe    A    G        0      0        2 
  25  chr25_33350614     ZGre    A    G        0      0        2 
  25  chr25_33350614     ZHar    A    G      0.5      1        2 
  25  chr25_33350614   Sample    A    G        0      0        2 
  25  chr25_33353451     AAsi    T    G        0      0        2 
  25  chr25_33353451     AKia    T    G        0      0        2 
  25  chr25_33353451     AOna    T    G        0      0        2 
  25  chr25_33353451     ASom    T    G        0      0        2 
  25  chr25_33353451     HCab    T    G        0      0        2 
  25  chr25_33353451     HPrz    T    G        0      0        2 
  25  chr25_33353451     ZBoe    T    G      0.5      1        2 
  25  chr25_33353451     ZGre    T    G        0      0        2 
  25  chr25_33353451     ZHar    T    G        0      0        2 
  25  chr25_33353451   Sample    T    G        0      0        2 
  25  chr25_33355788     AAsi    T    C        0      0        2 
  25  chr25_33355788     AKia    T    C        0      0        2 
  25  chr25_33355788     AOna    T    C        0      0        2 
  25  chr25_33355788     ASom    T    C        0      0        2 
  25  chr25_33355788     HCab    T    C        0      0        2 
  25  chr25_33355788     HPrz    T    C        0      0        2 
  25  chr25_33355788     ZBoe    T    C        0      0        2 
  25  chr25_33355788     ZGre    T    C        0      0        2 
  25  chr25_33355788     ZHar    T    C      0.5      1        2 
  25  chr25_33355788   Sample    T    C        0      0        2 
  25  chr25_33358495     AAsi    A    G        0      0        2 
  25  chr25_33358495     AKia    A    G        0      0        2 
  25  chr25_33358495     AOna    A    G        0      0        2 
  25  chr25_33358495     ASom    A    G        0      0        2 
  25  chr25_33358495     HCab    A    G        0      0        2 
  25  chr25_33358495     HPrz    A    G        0      0        2 
  25  chr25_33358495     ZBoe    A    G        0      0        2 
  25  chr25_33358495     ZGre    A    G        0      0        2 
  25  chr25_33358495     ZHar    A    G      0.5      1        2 
  25  chr25_33358495   Sample    A    G        0      0        2 
  25  chr25_33366089     AAsi    G    A        0      0        2 
  25  chr25_33366089     AKia    G    A        0      0        2 
  25  chr25_33366089     AOna    G    A        0      0        2 
  25  chr25_33366089     ASom    G    A        0      0        2 
  25  chr25_33366089     HCab    G    A        1      2        2 
  25  chr25_33366089     HPrz    G    A        1      2        2 
  25  chr25_33366089     ZBoe    G    A        0      0        2 
  25  chr25_33366089     ZGre    G    A        0      0        2 
  25  chr25_33366089     ZHar    G    A        0      0        2 
  25  chr25_33366089   Sample    G    A        1      2        2 
  25  chr25_33366203     AAsi    T    C        0      0        2 
  25  chr25_33366203     AKia    T    C        0      0        2 
  25  chr25_33366203     AOna    T    C      0.5      1        2 
  25  chr25_33366203     ASom    T    C        0      0        2 
  25  chr25_33366203     HCab    T    C        0      0        2 
  25  chr25_33366203     HPrz    T    C        0      0        2 
  25  chr25_33366203     ZBoe    T    C        0      0        2 
  25  chr25_33366203     ZGre    T    C        0      0        2 
  25  chr25_33366203     ZHar    T    C        0      0        2 
  25  chr25_33366203   Sample    T    C        0      0        2 
  25  chr25_33367942     AAsi    C    G        0      0        2 
  25  chr25_33367942     AKia    C    G        0      0        2 
  25  chr25_33367942     AOna    C    G      0.5      1        2 
  25  chr25_33367942     ASom    C    G        0      0        2 
  25  chr25_33367942     HCab    C    G        0      0        2 
  25  chr25_33367942     HPrz    C    G        0      0        2 
  25  chr25_33367942     ZBoe    C    G        0      0        2 
  25  chr25_33367942     ZGre    C    G        0      0        2 
  25  chr25_33367942     ZHar    C    G        0      0        2 
  25  chr25_33367942   Sample    C    G        0      0        2 
  25  chr25_33369937     AAsi    T    C        0      0        2 
  25  chr25_33369937     AKia    T    C        0      0        2 
  25  chr25_33369937     AOna    T    C      0.5      1        2 
  25  chr25_33369937     ASom    T    C        0      0        2 
  25  chr25_33369937     HCab    T    C        0      0        2 
  25  chr25_33369937     HPrz    T    C        0      0        2 
  25  chr25_33369937     ZBoe    T    C        0      0        2 
  25  chr25_33369937     ZGre    T    C        0      0        2 
  25  chr25_33369937     ZHar    T    C        0      0        2 
  25  chr25_33369937   Sample    T    C        0      0        2 
  25  chr25_33381650     AAsi    A    G        0      0        2 
  25  chr25_33381650     AKia    A    G        0      0        2 
  25  chr25_33381650     AOna    A    G        0      0        2 
  25  chr25_33381650     ASom    A    G        0      0        2 
  25  chr25_33381650     HCab    A    G        0      0        2 
  25  chr25_33381650     HPrz    A    G        0      0        2 
  25  chr25_33381650     ZBoe    A    G        0      0        2 
  25  chr25_33381650     ZGre    A    G        1      2        2 
  25  chr25_33381650     ZHar    A    G        0      0        2 
  25  chr25_33381650   Sample    A    G        0      0        2 
  25  chr25_33381782     AAsi    C    G        0      0        2 
  25  chr25_33381782     AKia    C    G        0      0        2 
  25  chr25_33381782     AOna    C    G        0      0        2 
  25  chr25_33381782     ASom    C    G        0      0        2 
  25  chr25_33381782     HCab    C    G        0      0        2 
  25  chr25_33381782     HPrz    C    G        0      0        2 
  25  chr25_33381782     ZBoe    C    G        0      0        2 
  25  chr25_33381782     ZGre    C    G        1      2        2 
  25  chr25_33381782     ZHar    C    G        0      0        2 
  25  chr25_33381782   Sample    C    G        0      0        2 
  25  chr25_33386796     AAsi    T    C        0      0        2 
  25  chr25_33386796     AKia    T    C        0      0        2 
  25  chr25_33386796     AOna    T    C        0      0        2 
  25  chr25_33386796     ASom    T    C        0      0        2 
  25  chr25_33386796     HCab    T    C        0      0        2 
  25  chr25_33386796     HPrz    T    C      0.5      1        2 
  25  chr25_33386796     ZBoe    T    C        0      0        2 
  25  chr25_33386796     ZGre    T    C        0      0        2 
  25  chr25_33386796     ZHar    T    C        0      0        2 
  25  chr25_33386796   Sample    T    C        0      0        2 
  25  chr25_33387547     AAsi    G    A        0      0        2 
  25  chr25_33387547     AKia    G    A        0      0        2 
  25  chr25_33387547     AOna    G    A        0      0        2 
  25  chr25_33387547     ASom    G    A        0      0        2 
  25  chr25_33387547     HCab    G    A        0      0        2 
  25  chr25_33387547     HPrz    G    A        0      0        2 
  25  chr25_33387547     ZBoe    G    A        0      0        2 
  25  chr25_33387547     ZGre    G    A        0      0        2 
  25  chr25_33387547     ZHar    G    A      0.5      1        2 
  25  chr25_33387547   Sample    G    A        0      0        2 
  25  chr25_33387654     AAsi    T    C        0      0        2 
  25  chr25_33387654     AKia    T    C        0      0        2 
  25  chr25_33387654     AOna    T    C      0.5      1        2 
  25  chr25_33387654     ASom    T    C        0      0        2 
  25  chr25_33387654     HCab    T    C        0      0        2 
  25  chr25_33387654     HPrz    T    C        0      0        2 
  25  chr25_33387654     ZBoe    T    C        0      0        2 
  25  chr25_33387654     ZGre    T    C        0      0        2 
  25  chr25_33387654     ZHar    T    C        0      0        2 
  25  chr25_33387654   Sample    T    C        0      0        2 
  25  chr25_33388408     AAsi    A    G        0      0        2 
  25  chr25_33388408     AKia    A    G        0      0        2 
  25  chr25_33388408     AOna    A    G        0      0        2 
  25  chr25_33388408     ASom    A    G        0      0        2 
  25  chr25_33388408     HCab    A    G        1      2        2 
  25  chr25_33388408     HPrz    A    G        1      2        2 
  25  chr25_33388408     ZBoe    A    G        0      0        2 
  25  chr25_33388408     ZGre    A    G        0      0        2 
  25  chr25_33388408     ZHar    A    G        0      0        2 
  25  chr25_33388408   Sample    A    G        1      2        2 
  25  chr25_33392706     AAsi    C    A        0      0        2 
  25  chr25_33392706     AKia    C    A        0      0        2 
  25  chr25_33392706     AOna    C    A        0      0        2 
  25  chr25_33392706     ASom    C    A        0      0        2 
  25  chr25_33392706     HCab    C    A        1      2        2 
  25  chr25_33392706     HPrz    C    A        1      2        2 
  25  chr25_33392706     ZBoe    C    A        0      0        2 
  25  chr25_33392706     ZGre    C    A        0      0        2 
  25  chr25_33392706     ZHar    C    A        0      0        2 
  25  chr25_33392706   Sample    C    A        1      2        2 
  25  chr25_33398234     AAsi    T    A        0      0        2 
  25  chr25_33398234     AKia    T    A        0      0        2 
  25  chr25_33398234     AOna    T    A        0      0        2 
  25  chr25_33398234     ASom    T    A        0      0        2 
  25  chr25_33398234     HCab    T    A      0.5      1        2 
  25  chr25_33398234     HPrz    T    A        0      0        2 
  25  chr25_33398234     ZBoe    T    A        0      0        2 
  25  chr25_33398234     ZGre    T    A        0      0        2 
  25  chr25_33398234     ZHar    T    A        0      0        2 
  25  chr25_33398234   Sample    T    A        0      0        2 
  25  chr25_33401377     AAsi    C    T        0      0        2 
  25  chr25_33401377     AKia    C    T        0      0        2 
  25  chr25_33401377     AOna    C    T        0      0        2 
  25  chr25_33401377     ASom    C    T        0      0        2 
  25  chr25_33401377     HCab    C    T        1      2        2 
  25  chr25_33401377     HPrz    C    T        1      2        2 
  25  chr25_33401377     ZBoe    C    T        0      0        2 
  25  chr25_33401377     ZGre    C    T        0      0        2 
  25  chr25_33401377     ZHar    C    T        0      0        2 
  25  chr25_33401377   Sample    C    T        1      2        2 
  25  chr25_33404169     AAsi    T    C        0      0        2 
  25  chr25_33404169     AKia    T    C        0      0        2 
  25  chr25_33404169     AOna    T    C        0      0        2 
  25  chr25_33404169     ASom    T    C        0      0        2 
  25  chr25_33404169     HCab    T    C        1      2        2 
  25  chr25_33404169     HPrz    T    C        1      2        2 
  25  chr25_33404169     ZBoe    T    C        0      0        2 
  25  chr25_33404169     ZGre    T    C        0      0        2 
  25  chr25_33404169     ZHar    T    C        0      0        2 
  25  chr25_33404169   Sample    T    C        1      2        2 
  25  chr25_33404389     AAsi    A    G        0      0        2 
  25  chr25_33404389     AKia    A    G        0      0        2 
  25  chr25_33404389     AOna    A    G        0      0        2 
  25  chr25_33404389     ASom    A    G        0      0        2 
  25  chr25_33404389     HCab    A    G        1      2        2 
  25  chr25_33404389     HPrz    A    G        1      2        2 
  25  chr25_33404389     ZBoe    A    G        0      0        2 
  25  chr25_33404389     ZGre    A    G        0      0        2 
  25  chr25_33404389     ZHar    A    G        0      0        2 
  25  chr25_33404389   Sample    A    G        1      2        2 
  25  chr25_33407540     AAsi    T    G        0      0        2 
  25  chr25_33407540     AKia    T    G      0.5      1        2 
  25  chr25_33407540     AOna    T    G        0      0        2 
  25  chr25_33407540     ASom    T    G        0      0        2 
  25  chr25_33407540     HCab    T    G        0      0        2 
  25  chr25_33407540     HPrz    T    G        0      0        2 
  25  chr25_33407540     ZBoe    T    G        0      0        2 
  25  chr25_33407540     ZGre    T    G        0      0        2 
  25  chr25_33407540     ZHar    T    G        0      0        2 
  25  chr25_33407540   Sample    T    G        0      0        2 
  25  chr25_33414940     AAsi    C    A        0      0        2 
  25  chr25_33414940     AKia    C    A        1      2        2 
  25  chr25_33414940     AOna    C    A        0      0        2 
  25  chr25_33414940     ASom    C    A        0      0        2 
  25  chr25_33414940     HCab    C    A        0      0        2 
  25  chr25_33414940     HPrz    C    A        0      0        2 
  25  chr25_33414940     ZBoe    C    A        0      0        2 
  25  chr25_33414940     ZGre    C    A        0      0        2 
  25  chr25_33414940     ZHar    C    A        0      0        2 
  25  chr25_33414940   Sample    C    A        0      0        2 
  25  chr25_33416872     AAsi    A    T        0      0        2 
  25  chr25_33416872     AKia    A    T        0      0        2 
  25  chr25_33416872     AOna    A    T        0      0        2 
  25  chr25_33416872     ASom    A    T        0      0        2 
  25  chr25_33416872     HCab    A    T        0      0        2 
  25  chr25_33416872     HPrz    A    T        0      0        2 
  25  chr25_33416872     ZBoe    A    T        0      0        2 
  25  chr25_33416872     ZGre    A    T        0      0        2 
  25  chr25_33416872     ZHar    A    T        1      2        2 
  25  chr25_33416872   Sample    A    T        0      0        2 
  25  chr25_33416912     AAsi    C    T        0      0        2 
  25  chr25_33416912     AKia    C    T        0      0        2 
  25  chr25_33416912     AOna    C    T        0      0        2 
  25  chr25_33416912     ASom    C    T        0      0        2 
  25  chr25_33416912     HCab    C    T        0      0        2 
  25  chr25_33416912     HPrz    C    T        0      0        2 
  25  chr25_33416912     ZBoe    C    T        0      0        2 
  25  chr25_33416912     ZGre    C    T        1      2        2 
  25  chr25_33416912     ZHar    C    T        0      0        2 
  25  chr25_33416912   Sample    C    T        0      0        2 
  25  chr25_33430681     AAsi    A    G        0      0        2 
  25  chr25_33430681     AKia    A    G        0      0        2 
  25  chr25_33430681     AOna    A    G        0      0        2 
  25  chr25_33430681     ASom    A    G        0      0        2 
  25  chr25_33430681     HCab    A    G        0      0        2 
  25  chr25_33430681     HPrz    A    G        0      0        2 
  25  chr25_33430681     ZBoe    A    G        0      0        2 
  25  chr25_33430681     ZGre    A    G        0      0        2 
  25  chr25_33430681     ZHar    A    G      0.5      1        2 
  25  chr25_33430681   Sample    A    G        0      0        2 
  25  chr25_33439103     AAsi    G    T        0      0        2 
  25  chr25_33439103     AKia    G    T        0      0        2 
  25  chr25_33439103     AOna    G    T        0      0        2 
  25  chr25_33439103     ASom    G    T        0      0        2 
  25  chr25_33439103     HCab    G    T        0      0        2 
  25  chr25_33439103     HPrz    G    T        0      0        2 
  25  chr25_33439103     ZBoe    G    T        0      0        2 
  25  chr25_33439103     ZGre    G    T        0      0        2 
  25  chr25_33439103     ZHar    G    T      0.5      1        2 
  25  chr25_33439103   Sample    G    T        0      0        2 
  25  chr25_33440076     AAsi    T    C        0      0        2 
  25  chr25_33440076     AKia    T    C        0      0        2 
  25  chr25_33440076     AOna    T    C        0      0        2 
  25  chr25_33440076     ASom    T    C        0      0        2 
  25  chr25_33440076     HCab    T    C      0.5      1        2 
  25  chr25_33440076     HPrz    T    C        0      0        2 
  25  chr25_33440076     ZBoe    T    C        0      0        2 
  25  chr25_33440076     ZGre    T    C        0      0        2 
  25  chr25_33440076     ZHar    T    C        0      0        2 
  25  chr25_33440076   Sample    T    C        0      0        2 
  25  chr25_33442956     AAsi    T    C      0.5      1        2 
  25  chr25_33442956     AKia    T    C        0      0        2 
  25  chr25_33442956     AOna    T    C        0      0        2 
  25  chr25_33442956     ASom    T    C        0      0        2 
  25  chr25_33442956     HCab    T    C        0      0        2 
  25  chr25_33442956     HPrz    T    C        0      0        2 
  25  chr25_33442956     ZBoe    T    C        0      0        2 
  25  chr25_33442956     ZGre    T    C        0      0        2 
  25  chr25_33442956     ZHar    T    C        0      0        2 
  25  chr25_33442956   Sample    T    C        0      0        2 
  25  chr25_33443581     AAsi    C    G        0      0        2 
  25  chr25_33443581     AKia    C    G        0      0        2 
  25  chr25_33443581     AOna    C    G        0      0        2 
  25  chr25_33443581     ASom    C    G      0.5      1        2 
  25  chr25_33443581     HCab    C    G        0      0        2 
  25  chr25_33443581     HPrz    C    G        0      0        2 
  25  chr25_33443581     ZBoe    C    G        0      0        2 
  25  chr25_33443581     ZGre    C    G        0      0        2 
  25  chr25_33443581     ZHar    C    G        0      0        2 
  25  chr25_33443581   Sample    C    G        0      0        2 
  25  chr25_33444548     AAsi    T    G        0      0        2 
  25  chr25_33444548     AKia    T    G        1      2        2 
  25  chr25_33444548     AOna    T    G        1      2        2 
  25  chr25_33444548     ASom    T    G        0      0        2 
  25  chr25_33444548     HCab    T    G        0      0        2 
  25  chr25_33444548     HPrz    T    G        0      0        2 
  25  chr25_33444548     ZBoe    T    G        0      0        2 
  25  chr25_33444548     ZGre    T    G        0      0        2 
  25  chr25_33444548     ZHar    T    G        0      0        2 
  25  chr25_33444548   Sample    T    G        0      0        2 
  25  chr25_33445509     AAsi    T    C        0      0        2 
  25  chr25_33445509     AKia    T    C        0      0        2 
  25  chr25_33445509     AOna    T    C        0      0        2 
  25  chr25_33445509     ASom    T    C        0      0        2 
  25  chr25_33445509     HCab    T    C        1      2        2 
  25  chr25_33445509     HPrz    T    C        1      2        2 
  25  chr25_33445509     ZBoe    T    C        0      0        2 
  25  chr25_33445509     ZGre    T    C        1      2        2 
  25  chr25_33445509     ZHar    T    C        0      0        2 
  25  chr25_33445509   Sample    T    C        1      2        2 
  25  chr25_33447260     AAsi    G    C        0      0        2 
  25  chr25_33447260     AKia    G    C        0      0        2 
  25  chr25_33447260     AOna    G    C        0      0        2 
  25  chr25_33447260     ASom    G    C        0      0        2 
  25  chr25_33447260     HCab    G    C        0      0        2 
  25  chr25_33447260     HPrz    G    C        0      0        2 
  25  chr25_33447260     ZBoe    G    C        0      0        2 
  25  chr25_33447260     ZGre    G    C        1      2        2 
  25  chr25_33447260     ZHar    G    C        0      0        2 
  25  chr25_33447260   Sample    G    C        0      0        2 
  25  chr25_33467112     AAsi    A    G      0.5      1        2 
  25  chr25_33467112     AKia    A    G        0      0        2 
  25  chr25_33467112     AOna    A    G        0      0        2 
  25  chr25_33467112     ASom    A    G        0      0        2 
  25  chr25_33467112     HCab    A    G        0      0        2 
  25  chr25_33467112     HPrz    A    G        0      0        2 
  25  chr25_33467112     ZBoe    A    G        0      0        2 
  25  chr25_33467112     ZGre    A    G        0      0        2 
  25  chr25_33467112     ZHar    A    G        0      0        2 
  25  chr25_33467112   Sample    A    G        0      0        2 
  25  chr25_33471476     AAsi    G    A        0      0        2 
  25  chr25_33471476     AKia    G    A        1      2        2 
  25  chr25_33471476     AOna    G    A        1      2        2 
  25  chr25_33471476     ASom    G    A        0      0        2 
  25  chr25_33471476     HCab    G    A        0      0        2 
  25  chr25_33471476     HPrz    G    A        0      0        2 
  25  chr25_33471476     ZBoe    G    A        0      0        2 
  25  chr25_33471476     ZGre    G    A        0      0        2 
  25  chr25_33471476     ZHar    G    A        0      0        2 
  25  chr25_33471476   Sample    G    A        0      0        2 
  25  chr25_33472452     AAsi    T    C        0      0        2 
  25  chr25_33472452     AKia    T    C        0      0        2 
  25  chr25_33472452     AOna    T    C        0      0        2 
  25  chr25_33472452     ASom    T    C        0      0        2 
  25  chr25_33472452     HCab    T    C        0      0        2 
  25  chr25_33472452     HPrz    T    C      0.5      1        2 
  25  chr25_33472452     ZBoe    T    C        0      0        2 
  25  chr25_33472452     ZGre    T    C        0      0        2 
  25  chr25_33472452     ZHar    T    C        0      0        2 
  25  chr25_33472452   Sample    T    C        0      0        2 
  25  chr25_33475274     AAsi    T    G        0      0        2 
  25  chr25_33475274     AKia    T    G      0.5      1        2 
  25  chr25_33475274     AOna    T    G        0      0        2 
  25  chr25_33475274     ASom    T    G        0      0        2 
  25  chr25_33475274     HCab    T    G        0      0        2 
  25  chr25_33475274     HPrz    T    G        0      0        2 
  25  chr25_33475274     ZBoe    T    G        0      0        2 
  25  chr25_33475274     ZGre    T    G        0      0        2 
  25  chr25_33475274     ZHar    T    G        0      0        2 
  25  chr25_33475274   Sample    T    G        0      0        2 
  25  chr25_33490251     AAsi    G    A        0      0        2 
  25  chr25_33490251     AKia    G    A        0      0        2 
  25  chr25_33490251     AOna    G    A        0      0        2 
  25  chr25_33490251     ASom    G    A        0      0        2 
  25  chr25_33490251     HCab    G    A        0      0        2 
  25  chr25_33490251     HPrz    G    A        0      0        2 
  25  chr25_33490251     ZBoe    G    A        0      0        2 
  25  chr25_33490251     ZGre    G    A      0.5      1        2 
  25  chr25_33490251     ZHar    G    A        0      0        2 
  25  chr25_33490251   Sample    G    A        0      0        2 
  25  chr25_33514663     AAsi    C    T        0      0        2 
  25  chr25_33514663     AKia    C    T        0      0        2 
  25  chr25_33514663     AOna    C    T        0      0        2 
  25  chr25_33514663     ASom    C    T        0      0        2 
  25  chr25_33514663     HCab    C    T      0.5      1        2 
  25  chr25_33514663     HPrz    C    T        0      0        2 
  25  chr25_33514663     ZBoe    C    T        0      0        2 
  25  chr25_33514663     ZGre    C    T        0      0        2 
  25  chr25_33514663     ZHar    C    T        0      0        2 
  25  chr25_33514663   Sample    C    T        0      0        2 
  25  chr25_33515323     AAsi    A    G        0      0        2 
  25  chr25_33515323     AKia    A    G        0      0        2 
  25  chr25_33515323     AOna    A    G        0      0        2 
  25  chr25_33515323     ASom    A    G        0      0        2 
  25  chr25_33515323     HCab    A    G        0      0        2 
  25  chr25_33515323     HPrz    A    G        0      0        2 
  25  chr25_33515323     ZBoe    A    G      0.5      1        2 
  25  chr25_33515323     ZGre    A    G        0      0        2 
  25  chr25_33515323     ZHar    A    G        0      0        2 
  25  chr25_33515323   Sample    A    G        0      0        2 
  25  chr25_33518487     AAsi    T    C        0      0        2 
  25  chr25_33518487     AKia    T    C        0      0        2 
  25  chr25_33518487     AOna    T    C        0      0        2 
  25  chr25_33518487     ASom    T    C        0      0        2 
  25  chr25_33518487     HCab    T    C        0      0        2 
  25  chr25_33518487     HPrz    T    C        0      0        2 
  25  chr25_33518487     ZBoe    T    C        1      2        2 
  25  chr25_33518487     ZGre    T    C        0      0        2 
  25  chr25_33518487     ZHar    T    C        0      0        2 
  25  chr25_33518487   Sample    T    C        0      0        2 
  25  chr25_33519783     AAsi    C    A        1      2        2 
  25  chr25_33519783     AKia    C    A        0      0        2 
  25  chr25_33519783     AOna    C    A        0      0        2 
  25  chr25_33519783     ASom    C    A        1      2        2 
  25  chr25_33519783     HCab    C    A        0      0        2 
  25  chr25_33519783     HPrz    C    A        0      0        2 
  25  chr25_33519783     ZBoe    C    A        0      0        2 
  25  chr25_33519783     ZGre    C    A        0      0        2 
  25  chr25_33519783     ZHar    C    A        0      0        2 
  25  chr25_33519783   Sample    C    A        0      0        2 
  25  chr25_33520432     AAsi    A    G        0      0        2 
  25  chr25_33520432     AKia    A    G        0      0        2 
  25  chr25_33520432     AOna    A    G        0      0        2 
  25  chr25_33520432     ASom    A    G        0      0        2 
  25  chr25_33520432     HCab    A    G        0      0        2 
  25  chr25_33520432     HPrz    A    G        0      0        2 
  25  chr25_33520432     ZBoe    A    G        0      0        2 
  25  chr25_33520432     ZGre    A    G        0      0        2 
  25  chr25_33520432     ZHar    A    G      0.5      1        2 
  25  chr25_33520432   Sample    A    G        0      0        2 
  25  chr25_33525273     AAsi    T    G        0      0        2 
  25  chr25_33525273     AKia    T    G      0.5      1        2 
  25  chr25_33525273     AOna    T    G        0      0        2 
  25  chr25_33525273     ASom    T    G        0      0        2 
  25  chr25_33525273     HCab    T    G        0      0        2 
  25  chr25_33525273     HPrz    T    G        0      0        2 
  25  chr25_33525273     ZBoe    T    G        0      0        2 
  25  chr25_33525273     ZGre    T    G        0      0        2 
  25  chr25_33525273     ZHar    T    G        0      0        2 
  25  chr25_33525273   Sample    T    G        0      0        2 
  25  chr25_33525464     AAsi    G    A        0      0        2 
  25  chr25_33525464     AKia    G    A        0      0        2 
  25  chr25_33525464     AOna    G    A        0      0        2 
  25  chr25_33525464     ASom    G    A        0      0        2 
  25  chr25_33525464     HCab    G    A        0      0        2 
  25  chr25_33525464     HPrz    G    A        0      0        2 
  25  chr25_33525464     ZBoe    G    A        0      0        2 
  25  chr25_33525464     ZGre    G    A        0      0        2 
  25  chr25_33525464     ZHar    G    A        1      2        2 
  25  chr25_33525464   Sample    G    A        0      0        2 
  25  chr25_33535694     AAsi    A    G        0      0        2 
  25  chr25_33535694     AKia    A    G        1      2        2 
  25  chr25_33535694     AOna    A    G        0      0        2 
  25  chr25_33535694     ASom    A    G        0      0        2 
  25  chr25_33535694     HCab    A    G        0      0        2 
  25  chr25_33535694     HPrz    A    G        0      0        2 
  25  chr25_33535694     ZBoe    A    G        0      0        2 
  25  chr25_33535694     ZGre    A    G        0      0        2 
  25  chr25_33535694     ZHar    A    G        0      0        2 
  25  chr25_33535694   Sample    A    G        0      0        2 
  25  chr25_33538878     AAsi    A    G        0      0        2 
  25  chr25_33538878     AKia    A    G        1      2        2 
  25  chr25_33538878     AOna    A    G        0      0        2 
  25  chr25_33538878     ASom    A    G        0      0        2 
  25  chr25_33538878     HCab    A    G        0      0        2 
  25  chr25_33538878     HPrz    A    G        0      0        2 
  25  chr25_33538878     ZBoe    A    G        0      0        2 
  25  chr25_33538878     ZGre    A    G        0      0        2 
  25  chr25_33538878     ZHar    A    G        0      0        2 
  25  chr25_33538878   Sample    A    G        0      0        2 
  25  chr25_33545429     AAsi    G    A        0      0        2 
  25  chr25_33545429     AKia    G    A        0      0        2 
  25  chr25_33545429     AOna    G    A        0      0        2 
  25  chr25_33545429     ASom    G    A        0      0        2 
  25  chr25_33545429     HCab    G    A        1      2        2 
  25  chr25_33545429     HPrz    G    A        1      2        2 
  25  chr25_33545429     ZBoe    G    A        0      0        2 
  25  chr25_33545429     ZGre    G    A        0      0        2 
  25  chr25_33545429     ZHar    G    A        0      0        2 
  25  chr25_33545429   Sample    G    A        1      2        2 
  25  chr25_33547894     AAsi    T    C        0      0        2 
  25  chr25_33547894     AKia    T    C        0      0        2 
  25  chr25_33547894     AOna    T    C        0      0        2 
  25  chr25_33547894     ASom    T    C        0      0        2 
  25  chr25_33547894     HCab    T    C        1      2        2 
  25  chr25_33547894     HPrz    T    C        1      2        2 
  25  chr25_33547894     ZBoe    T    C        0      0        2 
  25  chr25_33547894     ZGre    T    C        0      0        2 
  25  chr25_33547894     ZHar    T    C        0      0        2 
  25  chr25_33547894   Sample    T    C        1      2        2 
  25  chr25_33554162     AAsi    C    G        0      0        2 
  25  chr25_33554162     AKia    C    G        0      0        2 
  25  chr25_33554162     AOna    C    G        0      0        2 
  25  chr25_33554162     ASom    C    G        0      0        2 
  25  chr25_33554162     HCab    C    G        0      0        2 
  25  chr25_33554162     HPrz    C    G        0      0        2 
  25  chr25_33554162     ZBoe    C    G      0.5      1        2 
  25  chr25_33554162     ZGre    C    G        1      2        2 
  25  chr25_33554162     ZHar    C    G        0      0        2 
  25  chr25_33554162   Sample    C    G        0      0        2 
  25  chr25_33554825     AAsi    G    C        0      0        2 
  25  chr25_33554825     AKia    G    C        0      0        2 
  25  chr25_33554825     AOna    G    C        0      0        2 
  25  chr25_33554825     ASom    G    C        0      0        2 
  25  chr25_33554825     HCab    G    C        1      2        2 
  25  chr25_33554825     HPrz    G    C        1      2        2 
  25  chr25_33554825     ZBoe    G    C        0      0        2 
  25  chr25_33554825     ZGre    G    C        0      0        2 
  25  chr25_33554825     ZHar    G    C        0      0        2 
  25  chr25_33554825   Sample    G    C        1      2        2 
  25  chr25_33556100     AAsi    G    A        0      0        2 
  25  chr25_33556100     AKia    G    A      0.5      1        2 
  25  chr25_33556100     AOna    G    A        1      2        2 
  25  chr25_33556100     ASom    G    A        0      0        2 
  25  chr25_33556100     HCab    G    A        0      0        2 
  25  chr25_33556100     HPrz    G    A        0      0        2 
  25  chr25_33556100     ZBoe    G    A        1      2        2 
  25  chr25_33556100     ZGre    G    A        1      2        2 
  25  chr25_33556100     ZHar    G    A        1      2        2 
  25  chr25_33556100   Sample    G    A        0      0        2 
  25  chr25_33558684     AAsi    T    C        0      0        2 
  25  chr25_33558684     AKia    T    C        0      0        2 
  25  chr25_33558684     AOna    T    C        0      0        2 
  25  chr25_33558684     ASom    T    C        0      0        2 
  25  chr25_33558684     HCab    T    C        1      2        2 
  25  chr25_33558684     HPrz    T    C        1      2        2 
  25  chr25_33558684     ZBoe    T    C        0      0        2 
  25  chr25_33558684     ZGre    T    C        0      0        2 
  25  chr25_33558684     ZHar    T    C        0      0        2 
  25  chr25_33558684   Sample    T    C        1      2        2 
  25  chr25_33560066     AAsi    C    G        0      0        2 
  25  chr25_33560066     AKia    C    G        0      0        2 
  25  chr25_33560066     AOna    C    G        0      0        2 
  25  chr25_33560066     ASom    C    G        0      0        2 
  25  chr25_33560066     HCab    C    G        1      2        2 
  25  chr25_33560066     HPrz    C    G        1      2        2 
  25  chr25_33560066     ZBoe    C    G        0      0        2 
  25  chr25_33560066     ZGre    C    G        0      0        2 
  25  chr25_33560066     ZHar    C    G        0      0        2 
  25  chr25_33560066   Sample    C    G        1      2        2 
  25  chr25_33560767     AAsi    C    G        0      0        2 
  25  chr25_33560767     AKia    C    G        0      0        2 
  25  chr25_33560767     AOna    C    G        0      0        2 
  25  chr25_33560767     ASom    C    G        0      0        2 
  25  chr25_33560767     HCab    C    G        1      2        2 
  25  chr25_33560767     HPrz    C    G        1      2        2 
  25  chr25_33560767     ZBoe    C    G        0      0        2 
  25  chr25_33560767     ZGre    C    G        0      0        2 
  25  chr25_33560767     ZHar    C    G        0      0        2 
  25  chr25_33560767   Sample    C    G        1      2        2 
  25  chr25_33562165     AAsi    C    A        1      2        2 
  25  chr25_33562165     AKia    C    A        0      0        2 
  25  chr25_33562165     AOna    C    A        0      0        2 
  25  chr25_33562165     ASom    C    A        1      2        2 
  25  chr25_33562165     HCab    C    A        0      0        2 
  25  chr25_33562165     HPrz    C    A        0      0        2 
  25  chr25_33562165     ZBoe    C    A        0      0        2 
  25  chr25_33562165     ZGre    C    A        0      0        2 
  25  chr25_33562165     ZHar    C    A        0      0        2 
  25  chr25_33562165   Sample    C    A        0      0        2 
  25  chr25_33563606     AAsi    C    G        0      0        2 
  25  chr25_33563606     AKia    C    G        0      0        2 
  25  chr25_33563606     AOna    C    G        0      0        2 
  25  chr25_33563606     ASom    C    G        0      0        2 
  25  chr25_33563606     HCab    C    G        1      2        2 
  25  chr25_33563606     HPrz    C    G        1      2        2 
  25  chr25_33563606     ZBoe    C    G        0      0        2 
  25  chr25_33563606     ZGre    C    G        0      0        2 
  25  chr25_33563606     ZHar    C    G        0      0        2 
  25  chr25_33563606   Sample    C    G        1      2        2 
  25  chr25_33563638     AAsi    G    A        0      0        2 
  25  chr25_33563638     AKia    G    A      0.5      1        2 
  25  chr25_33563638     AOna    G    A        0      0        2 
  25  chr25_33563638     ASom    G    A        0      0        2 
  25  chr25_33563638     HCab    G    A        0      0        2 
  25  chr25_33563638     HPrz    G    A        0      0        2 
  25  chr25_33563638     ZBoe    G    A        0      0        2 
  25  chr25_33563638     ZGre    G    A        0      0        2 
  25  chr25_33563638     ZHar    G    A        0      0        2 
  25  chr25_33563638   Sample    G    A        0      0        2 
  25  chr25_33563858     AAsi    T    C        0      0        2 
  25  chr25_33563858     AKia    T    C        0      0        2 
  25  chr25_33563858     AOna    T    C        0      0        2 
  25  chr25_33563858     ASom    T    C        0      0        2 
  25  chr25_33563858     HCab    T    C        0      0        2 
  25  chr25_33563858     HPrz    T    C        0      0        2 
  25  chr25_33563858     ZBoe    T    C      0.5      1        2 
  25  chr25_33563858     ZGre    T    C        0      0        2 
  25  chr25_33563858     ZHar    T    C        0      0        2 
  25  chr25_33563858   Sample    T    C        0      0        2 
  25  chr25_33564231     AAsi    G    T        1      2        2 
  25  chr25_33564231     AKia    G    T        0      0        2 
  25  chr25_33564231     AOna    G    T        0      0        2 
  25  chr25_33564231     ASom    G    T        1      2        2 
  25  chr25_33564231     HCab    G    T        0      0        2 
  25  chr25_33564231     HPrz    G    T        0      0        2 
  25  chr25_33564231     ZBoe    G    T        0      0        2 
  25  chr25_33564231     ZGre    G    T        0      0        2 
  25  chr25_33564231     ZHar    G    T        0      0        2 
  25  chr25_33564231   Sample    G    T        0      0        2 
  25  chr25_33567545     AAsi    G    A        0      0        2 
  25  chr25_33567545     AKia    G    A      0.5      1        2 
  25  chr25_33567545     AOna    G    A      0.5      1        2 
  25  chr25_33567545     ASom    G    A        0      0        2 
  25  chr25_33567545     HCab    G    A        1      2        2 
  25  chr25_33567545     HPrz    G    A        1      2        2 
  25  chr25_33567545     ZBoe    G    A        0      0        2 
  25  chr25_33567545     ZGre    G    A        0      0        2 
  25  chr25_33567545     ZHar    G    A        0      0        2 
  25  chr25_33567545   Sample    G    A        1      2        2 
  25  chr25_33574313     AAsi    T    G        0      0        2 
  25  chr25_33574313     AKia    T    G        0      0        2 
  25  chr25_33574313     AOna    T    G        0      0        2 
  25  chr25_33574313     ASom    T    G        0      0        2 
  25  chr25_33574313     HCab    T    G        1      2        2 
  25  chr25_33574313     HPrz    T    G        1      2        2 
  25  chr25_33574313     ZBoe    T    G        0      0        2 
  25  chr25_33574313     ZGre    T    G        0      0        2 
  25  chr25_33574313     ZHar    T    G        0      0        2 
  25  chr25_33574313   Sample    T    G        1      2        2 
  25  chr25_33575505     AAsi    A    G        0      0        2 
  25  chr25_33575505     AKia    A    G        0      0        2 
  25  chr25_33575505     AOna    A    G        0      0        2 
  25  chr25_33575505     ASom    A    G        0      0        2 
  25  chr25_33575505     HCab    A    G        0      0        2 
  25  chr25_33575505     HPrz    A    G        0      0        2 
  25  chr25_33575505     ZBoe    A    G      0.5      1        2 
  25  chr25_33575505     ZGre    A    G        0      0        2 
  25  chr25_33575505     ZHar    A    G        0      0        2 
  25  chr25_33575505   Sample    A    G        0      0        2 
  25  chr25_33575795     AAsi    A    G        1      2        2 
  25  chr25_33575795     AKia    A    G        0      0        2 
  25  chr25_33575795     AOna    A    G        0      0        2 
  25  chr25_33575795     ASom    A    G        1      2        2 
  25  chr25_33575795     HCab    A    G        0      0        2 
  25  chr25_33575795     HPrz    A    G        0      0        2 
  25  chr25_33575795     ZBoe    A    G        0      0        2 
  25  chr25_33575795     ZGre    A    G        0      0        2 
  25  chr25_33575795     ZHar    A    G        0      0        2 
  25  chr25_33575795   Sample    A    G        0      0        2 
  25  chr25_33577653     AAsi    T    C        0      0        2 
  25  chr25_33577653     AKia    T    C        0      0        2 
  25  chr25_33577653     AOna    T    C        0      0        2 
  25  chr25_33577653     ASom    T    C        0      0        2 
  25  chr25_33577653     HCab    T    C        0      0        2 
  25  chr25_33577653     HPrz    T    C        0      0        2 
  25  chr25_33577653     ZBoe    T    C        0      0        2 
  25  chr25_33577653     ZGre    T    C        1      2        2 
  25  chr25_33577653     ZHar    T    C        0      0        2 
  25  chr25_33577653   Sample    T    C        0      0        2 
  25  chr25_33578665     AAsi    T    G        0      0        2 
  25  chr25_33578665     AKia    T    G        0      0        2 
  25  chr25_33578665     AOna    T    G        0      0        2 
  25  chr25_33578665     ASom    T    G        0      0        2 
  25  chr25_33578665     HCab    T    G        0      0        2 
  25  chr25_33578665     HPrz    T    G        0      0        2 
  25  chr25_33578665     ZBoe    T    G      0.5      1        2 
  25  chr25_33578665     ZGre    T    G        0      0        2 
  25  chr25_33578665     ZHar    T    G        0      0        2 
  25  chr25_33578665   Sample    T    G        0      0        2 
  25  chr25_33580323     AAsi    T    C        0      0        2 
  25  chr25_33580323     AKia    T    C        0      0        2 
  25  chr25_33580323     AOna    T    C        0      0        2 
  25  chr25_33580323     ASom    T    C        0      0        2 
  25  chr25_33580323     HCab    T    C        0      0        2 
  25  chr25_33580323     HPrz    T    C        0      0        2 
  25  chr25_33580323     ZBoe    T    C        0      0        2 
  25  chr25_33580323     ZGre    T    C        1      2        2 
  25  chr25_33580323     ZHar    T    C        0      0        2 
  25  chr25_33580323   Sample    T    C        1      2        2 
  25  chr25_33580708     AAsi    T    C        0      0        2 
  25  chr25_33580708     AKia    T    C        0      0        2 
  25  chr25_33580708     AOna    T    C        0      0        2 
  25  chr25_33580708     ASom    T    C        0      0        2 
  25  chr25_33580708     HCab    T    C        0      0        2 
  25  chr25_33580708     HPrz    T    C        0      0        2 
  25  chr25_33580708     ZBoe    T    C      0.5      1        2 
  25  chr25_33580708     ZGre    T    C        0      0        2 
  25  chr25_33580708     ZHar    T    C        0      0        2 
  25  chr25_33580708   Sample    T    C        0      0        2 
  25  chr25_33580798     AAsi    C    T        0      0        2 
  25  chr25_33580798     AKia    C    T        0      0        2 
  25  chr25_33580798     AOna    C    T        0      0        2 
  25  chr25_33580798     ASom    C    T        0      0        2 
  25  chr25_33580798     HCab    C    T        0      0        2 
  25  chr25_33580798     HPrz    C    T        0      0        2 
  25  chr25_33580798     ZBoe    C    T        0      0        2 
  25  chr25_33580798     ZGre    C    T        1      2        2 
  25  chr25_33580798     ZHar    C    T        0      0        2 
  25  chr25_33580798   Sample    C    T        0      0        2 
  25  chr25_33585973     AAsi    T    C        0      0        2 
  25  chr25_33585973     AKia    T    C        0      0        2 
  25  chr25_33585973     AOna    T    C        0      0        2 
  25  chr25_33585973     ASom    T    C        0      0        2 
  25  chr25_33585973     HCab    T    C        0      0        2 
  25  chr25_33585973     HPrz    T    C        0      0        2 
  25  chr25_33585973     ZBoe    T    C      0.5      1        2 
  25  chr25_33585973     ZGre    T    C        0      0        2 
  25  chr25_33585973     ZHar    T    C        0      0        2 
  25  chr25_33585973   Sample    T    C        0      0        2 
  25  chr25_33586379     AAsi    T    G        0      0        2 
  25  chr25_33586379     AKia    T    G      0.5      1        2 
  25  chr25_33586379     AOna    T    G      0.5      1        2 
  25  chr25_33586379     ASom    T    G        0      0        2 
  25  chr25_33586379     HCab    T    G        1      2        2 
  25  chr25_33586379     HPrz    T    G        1      2        2 
  25  chr25_33586379     ZBoe    T    G        0      0        2 
  25  chr25_33586379     ZGre    T    G        0      0        2 
  25  chr25_33586379     ZHar    T    G        0      0        2 
  25  chr25_33586379   Sample    T    G        1      2        2 
  25  chr25_33586958     AAsi    T    C        0      0        2 
  25  chr25_33586958     AKia    T    C      0.5      1        2 
  25  chr25_33586958     AOna    T    C        0      0        2 
  25  chr25_33586958     ASom    T    C        0      0        2 
  25  chr25_33586958     HCab    T    C        0      0        2 
  25  chr25_33586958     HPrz    T    C        0      0        2 
  25  chr25_33586958     ZBoe    T    C        0      0        2 
  25  chr25_33586958     ZGre    T    C        0      0        2 
  25  chr25_33586958     ZHar    T    C        0      0        2 
  25  chr25_33586958   Sample    T    C        0      0        2 
  25  chr25_33589372     AAsi    T    G        0      0        2 
  25  chr25_33589372     AKia    T    G      0.5      1        2 
  25  chr25_33589372     AOna    T    G      0.5      1        2 
  25  chr25_33589372     ASom    T    G        0      0        2 
  25  chr25_33589372     HCab    T    G        0      0        2 
  25  chr25_33589372     HPrz    T    G        0      0        2 
  25  chr25_33589372     ZBoe    T    G        0      0        2 
  25  chr25_33589372     ZGre    T    G        0      0        2 
  25  chr25_33589372     ZHar    T    G        0      0        2 
  25  chr25_33589372   Sample    T    G        0      0        2 
  25  chr25_33600294     AAsi    C    G        0      0        2 
  25  chr25_33600294     AKia    C    G      0.5      1        2 
  25  chr25_33600294     AOna    C    G        0      0        2 
  25  chr25_33600294     ASom    C    G        0      0        2 
  25  chr25_33600294     HCab    C    G        0      0        2 
  25  chr25_33600294     HPrz    C    G        0      0        2 
  25  chr25_33600294     ZBoe    C    G        0      0        2 
  25  chr25_33600294     ZGre    C    G        0      0        2 
  25  chr25_33600294     ZHar    C    G        0      0        2 
  25  chr25_33600294   Sample    C    G        0      0        2 
  25  chr25_33608407     AAsi    A    G        0      0        2 
  25  chr25_33608407     AKia    A    G        1      2        2 
  25  chr25_33608407     AOna    A    G      0.5      1        2 
  25  chr25_33608407     ASom    A    G        0      0        2 
  25  chr25_33608407     HCab    A    G        0      0        2 
  25  chr25_33608407     HPrz    A    G        0      0        2 
  25  chr25_33608407     ZBoe    A    G        0      0        2 
  25  chr25_33608407     ZGre    A    G        0      0        2 
  25  chr25_33608407     ZHar    A    G        0      0        2 
  25  chr25_33608407   Sample    A    G        0      0        2 
  25  chr25_33609967     AAsi    G    A        0      0        2 
  25  chr25_33609967     AKia    G    A        0      0        2 
  25  chr25_33609967     AOna    G    A        0      0        2 
  25  chr25_33609967     ASom    G    A        0      0        2 
  25  chr25_33609967     HCab    G    A        0      0        2 
  25  chr25_33609967     HPrz    G    A        0      0        2 
  25  chr25_33609967     ZBoe    G    A        1      2        2 
  25  chr25_33609967     ZGre    G    A        1      2        2 
  25  chr25_33609967     ZHar    G    A        1      2        2 
  25  chr25_33609967   Sample    G    A        0      0        2 
  25  chr25_33609982     AAsi    C    T        0      0        2 
  25  chr25_33609982     AKia    C    T        0      0        2 
  25  chr25_33609982     AOna    C    T        0      0        2 
  25  chr25_33609982     ASom    C    T        0      0        2 
  25  chr25_33609982     HCab    C    T        0      0        2 
  25  chr25_33609982     HPrz    C    T        0      0        2 
  25  chr25_33609982     ZBoe    C    T        1      2        2 
  25  chr25_33609982     ZGre    C    T        1      2        2 
  25  chr25_33609982     ZHar    C    T        1      2        2 
  25  chr25_33609982   Sample    C    T        0      0        2 
  25  chr25_33613814     AAsi    G    A        0      0        2 
  25  chr25_33613814     AKia    G    A        0      0        2 
  25  chr25_33613814     AOna    G    A      0.5      1        2 
  25  chr25_33613814     ASom    G    A        0      0        2 
  25  chr25_33613814     HCab    G    A        0      0        2 
  25  chr25_33613814     HPrz    G    A        0      0        2 
  25  chr25_33613814     ZBoe    G    A        0      0        2 
  25  chr25_33613814     ZGre    G    A        0      0        2 
  25  chr25_33613814     ZHar    G    A        0      0        2 
  25  chr25_33613814   Sample    G    A        0      0        2 
  25  chr25_33615650     AAsi    T    C        0      0        2 
  25  chr25_33615650     AKia    T    C        0      0        2 
  25  chr25_33615650     AOna    T    C      0.5      1        2 
  25  chr25_33615650     ASom    T    C        0      0        2 
  25  chr25_33615650     HCab    T    C        0      0        2 
  25  chr25_33615650     HPrz    T    C        0      0        2 
  25  chr25_33615650     ZBoe    T    C        0      0        2 
  25  chr25_33615650     ZGre    T    C        0      0        2 
  25  chr25_33615650     ZHar    T    C        0      0        2 
  25  chr25_33615650   Sample    T    C        0      0        2 
  25  chr25_33621781     AAsi    A    G        0      0        2 
  25  chr25_33621781     AKia    A    G        0      0        2 
  25  chr25_33621781     AOna    A    G      0.5      1        2 
  25  chr25_33621781     ASom    A    G        0      0        2 
  25  chr25_33621781     HCab    A    G        0      0        2 
  25  chr25_33621781     HPrz    A    G        0      0        2 
  25  chr25_33621781     ZBoe    A    G        0      0        2 
  25  chr25_33621781     ZGre    A    G        0      0        2 
  25  chr25_33621781     ZHar    A    G        0      0        2 
  25  chr25_33621781   Sample    A    G        0      0        2 
  25  chr25_33624061     AAsi    C    T        0      0        2 
  25  chr25_33624061     AKia    C    T        0      0        2 
  25  chr25_33624061     AOna    C    T        0      0        2 
  25  chr25_33624061     ASom    C    T        0      0        2 
  25  chr25_33624061     HCab    C    T        1      2        2 
  25  chr25_33624061     HPrz    C    T        1      2        2 
  25  chr25_33624061     ZBoe    C    T        0      0        2 
  25  chr25_33624061     ZGre    C    T        0      0        2 
  25  chr25_33624061     ZHar    C    T        0      0        2 
  25  chr25_33624061   Sample    C    T        1      2        2 
  25  chr25_33626642     AAsi    T    C        0      0        2 
  25  chr25_33626642     AKia    T    C        0      0        2 
  25  chr25_33626642     AOna    T    C        0      0        2 
  25  chr25_33626642     ASom    T    C        0      0        2 
  25  chr25_33626642     HCab    T    C        1      2        2 
  25  chr25_33626642     HPrz    T    C      0.5      1        2 
  25  chr25_33626642     ZBoe    T    C        0      0        2 
  25  chr25_33626642     ZGre    T    C        0      0        2 
  25  chr25_33626642     ZHar    T    C        0      0        2 
  25  chr25_33626642   Sample    T    C        1      2        2 
  25  chr25_33627222     AAsi    T    C        1      2        2 
  25  chr25_33627222     AKia    T    C        0      0        2 
  25  chr25_33627222     AOna    T    C        0      0        2 
  25  chr25_33627222     ASom    T    C        1      2        2 
  25  chr25_33627222     HCab    T    C        0      0        2 
  25  chr25_33627222     HPrz    T    C        0      0        2 
  25  chr25_33627222     ZBoe    T    C        0      0        2 
  25  chr25_33627222     ZGre    T    C        0      0        2 
  25  chr25_33627222     ZHar    T    C        0      0        2 
  25  chr25_33627222   Sample    T    C        0      0        2 
  25  chr25_33627497     AAsi    C    T        0      0        2 
  25  chr25_33627497     AKia    C    T        0      0        2 
  25  chr25_33627497     AOna    C    T        0      0        2 
  25  chr25_33627497     ASom    C    T        0      0        2 
  25  chr25_33627497     HCab    C    T        1      2        2 
  25  chr25_33627497     HPrz    C    T        1      2        2 
  25  chr25_33627497     ZBoe    C    T        0      0        2 
  25  chr25_33627497     ZGre    C    T        0      0        2 
  25  chr25_33627497     ZHar    C    T        0      0        2 
  25  chr25_33627497   Sample    C    T        1      2        2 
  25  chr25_33633661     AAsi    T    C        0      0        2 
  25  chr25_33633661     AKia    T    C        0      0        2 
  25  chr25_33633661     AOna    T    C        0      0        2 
  25  chr25_33633661     ASom    T    C        0      0        2 
  25  chr25_33633661     HCab    T    C        0      0        2 
  25  chr25_33633661     HPrz    T    C        0      0        2 
  25  chr25_33633661     ZBoe    T    C        1      2        2 
  25  chr25_33633661     ZGre    T    C        0      0        2 
  25  chr25_33633661     ZHar    T    C        0      0        2 
  25  chr25_33633661   Sample    T    C        0      0        2 
  25  chr25_33636155     AAsi    T    C        0      0        2 
  25  chr25_33636155     AKia    T    C      0.5      1        2 
  25  chr25_33636155     AOna    T    C        0      0        2 
  25  chr25_33636155     ASom    T    C        0      0        2 
  25  chr25_33636155     HCab    T    C        0      0        2 
  25  chr25_33636155     HPrz    T    C        0      0        2 
  25  chr25_33636155     ZBoe    T    C        0      0        2 
  25  chr25_33636155     ZGre    T    C        0      0        2 
  25  chr25_33636155     ZHar    T    C        0      0        2 
  25  chr25_33636155   Sample    T    C        0      0        2 
  25  chr25_33659106     AAsi    T    A        0      0        2 
  25  chr25_33659106     AKia    T    A      0.5      1        2 
  25  chr25_33659106     AOna    T    A        0      0        2 
  25  chr25_33659106     ASom    T    A        0      0        2 
  25  chr25_33659106     HCab    T    A        0      0        2 
  25  chr25_33659106     HPrz    T    A        0      0        2 
  25  chr25_33659106     ZBoe    T    A        0      0        2 
  25  chr25_33659106     ZGre    T    A        0      0        2 
  25  chr25_33659106     ZHar    T    A        0      0        2 
  25  chr25_33659106   Sample    T    A        0      0        2 
  25  chr25_33662013     AAsi    C    A        0      0        2 
  25  chr25_33662013     AKia    C    A        0      0        2 
  25  chr25_33662013     AOna    C    A      0.5      1        2 
  25  chr25_33662013     ASom    C    A        0      0        2 
  25  chr25_33662013     HCab    C    A        0      0        2 
  25  chr25_33662013     HPrz    C    A        0      0        2 
  25  chr25_33662013     ZBoe    C    A        0      0        2 
  25  chr25_33662013     ZGre    C    A        0      0        2 
  25  chr25_33662013     ZHar    C    A        0      0        2 
  25  chr25_33662013   Sample    C    A        0      0        2 
  25  chr25_33662398     AAsi    T    C        0      0        2 
  25  chr25_33662398     AKia    T    C        0      0        2 
  25  chr25_33662398     AOna    T    C        0      0        2 
  25  chr25_33662398     ASom    T    C        0      0        2 
  25  chr25_33662398     HCab    T    C        1      2        2 
  25  chr25_33662398     HPrz    T    C      0.5      1        2 
  25  chr25_33662398     ZBoe    T    C        0      0        2 
  25  chr25_33662398     ZGre    T    C        0      0        2 
  25  chr25_33662398     ZHar    T    C        0      0        2 
  25  chr25_33662398   Sample    T    C        1      2        2 
  25  chr25_33663622     AAsi    C    T        0      0        2 
  25  chr25_33663622     AKia    C    T        0      0        2 
  25  chr25_33663622     AOna    C    T        0      0        2 
  25  chr25_33663622     ASom    C    T        0      0        2 
  25  chr25_33663622     HCab    C    T      0.5      1        2 
  25  chr25_33663622     HPrz    C    T      0.5      1        2 
  25  chr25_33663622     ZBoe    C    T        0      0        2 
  25  chr25_33663622     ZGre    C    T        0      0        2 
  25  chr25_33663622     ZHar    C    T        0      0        2 
  25  chr25_33663622   Sample    C    T        0      0        2 
  25  chr25_33664073     AAsi    T    C        0      0        2 
  25  chr25_33664073     AKia    T    C        0      0        2 
  25  chr25_33664073     AOna    T    C        0      0        2 
  25  chr25_33664073     ASom    T    C        0      0        2 
  25  chr25_33664073     HCab    T    C        0      0        2 
  25  chr25_33664073     HPrz    T    C        0      0        2 
  25  chr25_33664073     ZBoe    T    C        0      0        2 
  25  chr25_33664073     ZGre    T    C        1      2        2 
  25  chr25_33664073     ZHar    T    C        1      2        2 
  25  chr25_33664073   Sample    T    C        0      0        2 
  25  chr25_33670808     AAsi    G    C        1      2        2 
  25  chr25_33670808     AKia    G    C        0      0        2 
  25  chr25_33670808     AOna    G    C        0      0        2 
  25  chr25_33670808     ASom    G    C        1      2        2 
  25  chr25_33670808     HCab    G    C        0      0        2 
  25  chr25_33670808     HPrz    G    C        0      0        2 
  25  chr25_33670808     ZBoe    G    C        0      0        2 
  25  chr25_33670808     ZGre    G    C        0      0        2 
  25  chr25_33670808     ZHar    G    C        0      0        2 
  25  chr25_33670808   Sample    G    C        0      0        2 
  25  chr25_33671398     AAsi    C    T        0      0        2 
  25  chr25_33671398     AKia    C    T        0      0        2 
  25  chr25_33671398     AOna    C    T        0      0        2 
  25  chr25_33671398     ASom    C    T        0      0        2 
  25  chr25_33671398     HCab    C    T        0      0        2 
  25  chr25_33671398     HPrz    C    T        1      2        2 
  25  chr25_33671398     ZBoe    C    T        0      0        2 
  25  chr25_33671398     ZGre    C    T        0      0        2 
  25  chr25_33671398     ZHar    C    T        0      0        2 
  25  chr25_33671398   Sample    C    T        0      0        2 
  25  chr25_33671989     AAsi    T    G        0      0        2 
  25  chr25_33671989     AKia    T    G        0      0        2 
  25  chr25_33671989     AOna    T    G        0      0        2 
  25  chr25_33671989     ASom    T    G        0      0        2 
  25  chr25_33671989     HCab    T    G        0      0        2 
  25  chr25_33671989     HPrz    T    G        1      2        2 
  25  chr25_33671989     ZBoe    T    G        0      0        2 
  25  chr25_33671989     ZGre    T    G        0      0        2 
  25  chr25_33671989     ZHar    T    G        0      0        2 
  25  chr25_33671989   Sample    T    G        0      0        2 
  25  chr25_33672709     AAsi    A    G        0      0        2 
  25  chr25_33672709     AKia    A    G        0      0        2 
  25  chr25_33672709     AOna    A    G        0      0        2 
  25  chr25_33672709     ASom    A    G        0      0        2 
  25  chr25_33672709     HCab    A    G        0      0        2 
  25  chr25_33672709     HPrz    A    G        1      2        2 
  25  chr25_33672709     ZBoe    A    G        0      0        2 
  25  chr25_33672709     ZGre    A    G        0      0        2 
  25  chr25_33672709     ZHar    A    G        0      0        2 
  25  chr25_33672709   Sample    A    G        1      2        2 
  25  chr25_33672759     AAsi    A    G        1      2        2 
  25  chr25_33672759     AKia    A    G        0      0        2 
  25  chr25_33672759     AOna    A    G        0      0        2 
  25  chr25_33672759     ASom    A    G        0      0        2 
  25  chr25_33672759     HCab    A    G        0      0        2 
  25  chr25_33672759     HPrz    A    G        0      0        2 
  25  chr25_33672759     ZBoe    A    G        0      0        2 
  25  chr25_33672759     ZGre    A    G        0      0        2 
  25  chr25_33672759     ZHar    A    G        0      0        2 
  25  chr25_33672759   Sample    A    G        0      0        2 
  25  chr25_33675706     AAsi    C    T        0      0        2 
  25  chr25_33675706     AKia    C    T        0      0        2 
  25  chr25_33675706     AOna    C    T        0      0        2 
  25  chr25_33675706     ASom    C    T        0      0        2 
  25  chr25_33675706     HCab    C    T        1      2        2 
  25  chr25_33675706     HPrz    C    T        1      2        2 
  25  chr25_33675706     ZBoe    C    T        0      0        2 
  25  chr25_33675706     ZGre    C    T        0      0        2 
  25  chr25_33675706     ZHar    C    T        0      0        2 
  25  chr25_33675706   Sample    C    T        1      2        2 
  25  chr25_33676784     AAsi    T    C        0      0        2 
  25  chr25_33676784     AKia    T    C      0.5      1        2 
  25  chr25_33676784     AOna    T    C        0      0        2 
  25  chr25_33676784     ASom    T    C        0      0        2 
  25  chr25_33676784     HCab    T    C        0      0        2 
  25  chr25_33676784     HPrz    T    C        0      0        2 
  25  chr25_33676784     ZBoe    T    C        0      0        2 
  25  chr25_33676784     ZGre    T    C        0      0        2 
  25  chr25_33676784     ZHar    T    C        0      0        2 
  25  chr25_33676784   Sample    T    C        0      0        2 
  25  chr25_33680068     AAsi    T    C        0      0        2 
  25  chr25_33680068     AKia    T    C        0      0        2 
  25  chr25_33680068     AOna    T    C        0      0        2 
  25  chr25_33680068     ASom    T    C        0      0        2 
  25  chr25_33680068     HCab    T    C        0      0        2 
  25  chr25_33680068     HPrz    T    C        0      0        2 
  25  chr25_33680068     ZBoe    T    C        0      0        2 
  25  chr25_33680068     ZGre    T    C        0      0        2 
  25  chr25_33680068     ZHar    T    C        1      2        2 
  25  chr25_33680068   Sample    T    C        0      0        2 
  25  chr25_33682227     AAsi    T    C        0      0        2 
  25  chr25_33682227     AKia    T    C      0.5      1        2 
  25  chr25_33682227     AOna    T    C        0      0        2 
  25  chr25_33682227     ASom    T    C        0      0        2 
  25  chr25_33682227     HCab    T    C        0      0        2 
  25  chr25_33682227     HPrz    T    C        0      0        2 
  25  chr25_33682227     ZBoe    T    C        0      0        2 
  25  chr25_33682227     ZGre    T    C        0      0        2 
  25  chr25_33682227     ZHar    T    C        0      0        2 
  25  chr25_33682227   Sample    T    C        0      0        2 
  25  chr25_33683514     AAsi    A    G        0      0        2 
  25  chr25_33683514     AKia    A    G        0      0        2 
  25  chr25_33683514     AOna    A    G        0      0        2 
  25  chr25_33683514     ASom    A    G        0      0        2 
  25  chr25_33683514     HCab    A    G        1      2        2 
  25  chr25_33683514     HPrz    A    G        1      2        2 
  25  chr25_33683514     ZBoe    A    G        0      0        2 
  25  chr25_33683514     ZGre    A    G        0      0        2 
  25  chr25_33683514     ZHar    A    G        0      0        2 
  25  chr25_33683514   Sample    A    G        1      2        2 
  25  chr25_33686637     AAsi    T    G        0      0        2 
  25  chr25_33686637     AKia    T    G        0      0        2 
  25  chr25_33686637     AOna    T    G        0      0        2 
  25  chr25_33686637     ASom    T    G        0      0        2 
  25  chr25_33686637     HCab    T    G        0      0        2 
  25  chr25_33686637     HPrz    T    G        0      0        2 
  25  chr25_33686637     ZBoe    T    G        0      0        2 
  25  chr25_33686637     ZGre    T    G      0.5      1        2 
  25  chr25_33686637     ZHar    T    G        0      0        2 
  25  chr25_33686637   Sample    T    G        0      0        2 
  25  chr25_33690168     AAsi    G    A        0      0        2 
  25  chr25_33690168     AKia    G    A        0      0        2 
  25  chr25_33690168     AOna    G    A        0      0        2 
  25  chr25_33690168     ASom    G    A        0      0        2 
  25  chr25_33690168     HCab    G    A        1      2        2 
  25  chr25_33690168     HPrz    G    A        1      2        2 
  25  chr25_33690168     ZBoe    G    A        0      0        2 
  25  chr25_33690168     ZGre    G    A        0      0        2 
  25  chr25_33690168     ZHar    G    A        0      0        2 
  25  chr25_33690168   Sample    G    A        1      2        2 
  25  chr25_33691145     AAsi    T    C        0      0        2 
  25  chr25_33691145     AKia    T    C        0      0        2 
  25  chr25_33691145     AOna    T    C        0      0        2 
  25  chr25_33691145     ASom    T    C        0      0        2 
  25  chr25_33691145     HCab    T    C        0      0        2 
  25  chr25_33691145     HPrz    T    C        0      0        2 
  25  chr25_33691145     ZBoe    T    C        0      0        2 
  25  chr25_33691145     ZGre    T    C      0.5      1        2 
  25  chr25_33691145     ZHar    T    C        0      0        2 
  25  chr25_33691145   Sample    T    C        0      0        2 
  25  chr25_33692146     AAsi    T    A        0      0        2 
  25  chr25_33692146     AKia    T    A        0      0        2 
  25  chr25_33692146     AOna    T    A        0      0        2 
  25  chr25_33692146     ASom    T    A        0      0        2 
  25  chr25_33692146     HCab    T    A        1      2        2 
  25  chr25_33692146     HPrz    T    A      0.5      1        2 
  25  chr25_33692146     ZBoe    T    A        0      0        2 
  25  chr25_33692146     ZGre    T    A        0      0        2 
  25  chr25_33692146     ZHar    T    A        0      0        2 
  25  chr25_33692146   Sample    T    A        0      0        2 
  25  chr25_33692331     AAsi    T    C        0      0        2 
  25  chr25_33692331     AKia    T    C        0      0        2 
  25  chr25_33692331     AOna    T    C        0      0        2 
  25  chr25_33692331     ASom    T    C        0      0        2 
  25  chr25_33692331     HCab    T    C        0      0        2 
  25  chr25_33692331     HPrz    T    C      0.5      1        2 
  25  chr25_33692331     ZBoe    T    C        0      0        2 
  25  chr25_33692331     ZGre    T    C        0      0        2 
  25  chr25_33692331     ZHar    T    C        0      0        2 
  25  chr25_33692331   Sample    T    C        0      0        2 
  25  chr25_33693354     AAsi    A    G        0      0        2 
  25  chr25_33693354     AKia    A    G        0      0        2 
  25  chr25_33693354     AOna    A    G        0      0        2 
  25  chr25_33693354     ASom    A    G        0      0        2 
  25  chr25_33693354     HCab    A    G        0      0        2 
  25  chr25_33693354     HPrz    A    G      0.5      1        2 
  25  chr25_33693354     ZBoe    A    G        0      0        2 
  25  chr25_33693354     ZGre    A    G        0      0        2 
  25  chr25_33693354     ZHar    A    G        0      0        2 
  25  chr25_33693354   Sample    A    G        0      0        2 
  25  chr25_33696858     AAsi    G    A        0      0        2 
  25  chr25_33696858     AKia    G    A        0      0        2 
  25  chr25_33696858     AOna    G    A        0      0        2 
  25  chr25_33696858     ASom    G    A        0      0        2 
  25  chr25_33696858     HCab    G    A        1      2        2 
  25  chr25_33696858     HPrz    G    A        1      2        2 
  25  chr25_33696858     ZBoe    G    A        0      0        2 
  25  chr25_33696858     ZGre    G    A        0      0        2 
  25  chr25_33696858     ZHar    G    A        0      0        2 
  25  chr25_33696858   Sample    G    A        1      2        2 
  25  chr25_33699547     AAsi    T    C        0      0        2 
  25  chr25_33699547     AKia    T    C        0      0        2 
  25  chr25_33699547     AOna    T    C        0      0        2 
  25  chr25_33699547     ASom    T    C        0      0        2 
  25  chr25_33699547     HCab    T    C        0      0        2 
  25  chr25_33699547     HPrz    T    C        0      0        2 
  25  chr25_33699547     ZBoe    T    C        0      0        2 
  25  chr25_33699547     ZGre    T    C        1      2        2 
  25  chr25_33699547     ZHar    T    C        0      0        2 
  25  chr25_33699547   Sample    T    C        0      0        2 
  25  chr25_33701111     AAsi    A    G        0      0        2 
  25  chr25_33701111     AKia    A    G        0      0        2 
  25  chr25_33701111     AOna    A    G        0      0        2 
  25  chr25_33701111     ASom    A    G        0      0        2 
  25  chr25_33701111     HCab    A    G        1      2        2 
  25  chr25_33701111     HPrz    A    G        1      2        2 
  25  chr25_33701111     ZBoe    A    G        0      0        2 
  25  chr25_33701111     ZGre    A    G        0      0        2 
  25  chr25_33701111     ZHar    A    G        0      0        2 
  25  chr25_33701111   Sample    A    G        1      2        2 
  25  chr25_33709971     AAsi    A    G        0      0        2 
  25  chr25_33709971     AKia    A    G        0      0        2 
  25  chr25_33709971     AOna    A    G        0      0        2 
  25  chr25_33709971     ASom    A    G        0      0        2 
  25  chr25_33709971     HCab    A    G        0      0        2 
  25  chr25_33709971     HPrz    A    G        0      0        2 
  25  chr25_33709971     ZBoe    A    G      0.5      1        2 
  25  chr25_33709971     ZGre    A    G        0      0        2 
  25  chr25_33709971     ZHar    A    G        0      0        2 
  25  chr25_33709971   Sample    A    G        0      0        2 
  25  chr25_33725345     AAsi    A    G        0      0        2 
  25  chr25_33725345     AKia    A    G        0      0        2 
  25  chr25_33725345     AOna    A    G        0      0        2 
  25  chr25_33725345     ASom    A    G        0      0        2 
  25  chr25_33725345     HCab    A    G        1      2        2 
  25  chr25_33725345     HPrz    A    G        1      2        2 
  25  chr25_33725345     ZBoe    A    G        0      0        2 
  25  chr25_33725345     ZGre    A    G        0      0        2 
  25  chr25_33725345     ZHar    A    G        0      0        2 
  25  chr25_33725345   Sample    A    G        1      2        2 
  25  chr25_33725840     AAsi    G    A        0      0        2 
  25  chr25_33725840     AKia    G    A        0      0        2 
  25  chr25_33725840     AOna    G    A        0      0        2 
  25  chr25_33725840     ASom    G    A        0      0        2 
  25  chr25_33725840     HCab    G    A        1      2        2 
  25  chr25_33725840     HPrz    G    A        1      2        2 
  25  chr25_33725840     ZBoe    G    A        0      0        2 
  25  chr25_33725840     ZGre    G    A        0      0        2 
  25  chr25_33725840     ZHar    G    A        0      0        2 
  25  chr25_33725840   Sample    G    A        1      2        2 
  25  chr25_33725927     AAsi    T    C        0      0        2 
  25  chr25_33725927     AKia    T    C        0      0        2 
  25  chr25_33725927     AOna    T    C        0      0        2 
  25  chr25_33725927     ASom    T    C        0      0        2 
  25  chr25_33725927     HCab    T    C        1      2        2 
  25  chr25_33725927     HPrz    T    C        1      2        2 
  25  chr25_33725927     ZBoe    T    C        0      0        2 
  25  chr25_33725927     ZGre    T    C        0      0        2 
  25  chr25_33725927     ZHar    T    C        0      0        2 
  25  chr25_33725927   Sample    T    C        1      2        2 
  25  chr25_33729806     AAsi    G    C        0      0        2 
  25  chr25_33729806     AKia    G    C        0      0        2 
  25  chr25_33729806     AOna    G    C        0      0        2 
  25  chr25_33729806     ASom    G    C        0      0        2 
  25  chr25_33729806     HCab    G    C        0      0        2 
  25  chr25_33729806     HPrz    G    C        0      0        2 
  25  chr25_33729806     ZBoe    G    C        0      0        2 
  25  chr25_33729806     ZGre    G    C        1      2        2 
  25  chr25_33729806     ZHar    G    C        0      0        2 
  25  chr25_33729806   Sample    G    C        0      0        2 
  25  chr25_33735787     AAsi    T    G        0      0        2 
  25  chr25_33735787     AKia    T    G        0      0        2 
  25  chr25_33735787     AOna    T    G        0      0        2 
  25  chr25_33735787     ASom    T    G        0      0        2 
  25  chr25_33735787     HCab    T    G        1      2        2 
  25  chr25_33735787     HPrz    T    G        1      2        2 
  25  chr25_33735787     ZBoe    T    G        0      0        2 
  25  chr25_33735787     ZGre    T    G        0      0        2 
  25  chr25_33735787     ZHar    T    G        0      0        2 
  25  chr25_33735787   Sample    T    G        1      2        2 
  25  chr25_33736655     AAsi    C    A        0      0        2 
  25  chr25_33736655     AKia    C    A        0      0        2 
  25  chr25_33736655     AOna    C    A        0      0        2 
  25  chr25_33736655     ASom    C    A        0      0        2 
  25  chr25_33736655     HCab    C    A        1      2        2 
  25  chr25_33736655     HPrz    C    A        1      2        2 
  25  chr25_33736655     ZBoe    C    A        0      0        2 
  25  chr25_33736655     ZGre    C    A        0      0        2 
  25  chr25_33736655     ZHar    C    A        0      0        2 
  25  chr25_33736655   Sample    C    A        1      2        2 
  25  chr25_33737833     AAsi    T    C        1      2        2 
  25  chr25_33737833     AKia    T    C        1      2        2 
  25  chr25_33737833     AOna    T    C        1      2        2 
  25  chr25_33737833     ASom    T    C        1      2        2 
  25  chr25_33737833     HCab    T    C        0      0        2 
  25  chr25_33737833     HPrz    T    C        0      0        2 
  25  chr25_33737833     ZBoe    T    C        0      0        2 
  25  chr25_33737833     ZGre    T    C        0      0        2 
  25  chr25_33737833     ZHar    T    C        0      0        2 
  25  chr25_33737833   Sample    T    C        0      0        2 
  25  chr25_33739929     AAsi    A    G        0      0        2 
  25  chr25_33739929     AKia    A    G        0      0        2 
  25  chr25_33739929     AOna    A    G      0.5      1        2 
  25  chr25_33739929     ASom    A    G        0      0        2 
  25  chr25_33739929     HCab    A    G        0      0        2 
  25  chr25_33739929     HPrz    A    G        0      0        2 
  25  chr25_33739929     ZBoe    A    G        0      0        2 
  25  chr25_33739929     ZGre    A    G        0      0        2 
  25  chr25_33739929     ZHar    A    G        0      0        2 
  25  chr25_33739929   Sample    A    G        0      0        2 
  25  chr25_33742032     AAsi    T    C        0      0        2 
  25  chr25_33742032     AKia    T    C        0      0        2 
  25  chr25_33742032     AOna    T    C        0      0        2 
  25  chr25_33742032     ASom    T    C        0      0        2 
  25  chr25_33742032     HCab    T    C        0      0        2 
  25  chr25_33742032     HPrz    T    C        0      0        2 
  25  chr25_33742032     ZBoe    T    C        0      0        2 
  25  chr25_33742032     ZGre    T    C        1      2        2 
  25  chr25_33742032     ZHar    T    C        0      0        2 
  25  chr25_33742032   Sample    T    C        0      0        2 
  25  chr25_33742585     AAsi    G    A        0      0        2 
  25  chr25_33742585     AKia    G    A        0      0        2 
  25  chr25_33742585     AOna    G    A        0      0        2 
  25  chr25_33742585     ASom    G    A        0      0        2 
  25  chr25_33742585     HCab    G    A        1      2        2 
  25  chr25_33742585     HPrz    G    A        1      2        2 
  25  chr25_33742585     ZBoe    G    A        0      0        2 
  25  chr25_33742585     ZGre    G    A        0      0        2 
  25  chr25_33742585     ZHar    G    A        0      0        2 
  25  chr25_33742585   Sample    G    A        1      2        2 
  25  chr25_33750289     AAsi    T    C        0      0        2 
  25  chr25_33750289     AKia    T    C      0.5      1        2 
  25  chr25_33750289     AOna    T    C        0      0        2 
  25  chr25_33750289     ASom    T    C        0      0        2 
  25  chr25_33750289     HCab    T    C        0      0        2 
  25  chr25_33750289     HPrz    T    C        0      0        2 
  25  chr25_33750289     ZBoe    T    C        0      0        2 
  25  chr25_33750289     ZGre    T    C        0      0        2 
  25  chr25_33750289     ZHar    T    C        0      0        2 
  25  chr25_33750289   Sample    T    C        0      0        2 
  25  chr25_33756670     AAsi    A    C        0      0        2 
  25  chr25_33756670     AKia    A    C        0      0        2 
  25  chr25_33756670     AOna    A    C        0      0        2 
  25  chr25_33756670     ASom    A    C        0      0        2 
  25  chr25_33756670     HCab    A    C        1      2        2 
  25  chr25_33756670     HPrz    A    C        1      2        2 
  25  chr25_33756670     ZBoe    A    C        0      0        2 
  25  chr25_33756670     ZGre    A    C        0      0        2 
  25  chr25_33756670     ZHar    A    C        0      0        2 
  25  chr25_33756670   Sample    A    C        1      2        2 
  25  chr25_33764780     AAsi    C    A        0      0        2 
  25  chr25_33764780     AKia    C    A        0      0        2 
  25  chr25_33764780     AOna    C    A        0      0        2 
  25  chr25_33764780     ASom    C    A        0      0        2 
  25  chr25_33764780     HCab    C    A        1      2        2 
  25  chr25_33764780     HPrz    C    A        1      2        2 
  25  chr25_33764780     ZBoe    C    A        0      0        2 
  25  chr25_33764780     ZGre    C    A        0      0        2 
  25  chr25_33764780     ZHar    C    A        0      0        2 
  25  chr25_33764780   Sample    C    A        1      2        2 
  25  chr25_33786108     AAsi    C    G        0      0        2 
  25  chr25_33786108     AKia    C    G        0      0        2 
  25  chr25_33786108     AOna    C    G        0      0        2 
  25  chr25_33786108     ASom    C    G        0      0        2 
  25  chr25_33786108     HCab    C    G        1      2        2 
  25  chr25_33786108     HPrz    C    G        1      2        2 
  25  chr25_33786108     ZBoe    C    G        0      0        2 
  25  chr25_33786108     ZGre    C    G        0      0        2 
  25  chr25_33786108     ZHar    C    G        0      0        2 
  25  chr25_33786108   Sample    C    G        1      2        2 
  25  chr25_33794287     AAsi    A    G        0      0        2 
  25  chr25_33794287     AKia    A    G        0      0        2 
  25  chr25_33794287     AOna    A    G        0      0        2 
  25  chr25_33794287     ASom    A    G        0      0        2 
  25  chr25_33794287     HCab    A    G        1      2        2 
  25  chr25_33794287     HPrz    A    G        1      2        2 
  25  chr25_33794287     ZBoe    A    G        0      0        2 
  25  chr25_33794287     ZGre    A    G        0      0        2 
  25  chr25_33794287     ZHar    A    G        0      0        2 
  25  chr25_33794287   Sample    A    G        1      2        2 
  25  chr25_33798031     AAsi    G    A        0      0        2 
  25  chr25_33798031     AKia    G    A        0      0        2 
  25  chr25_33798031     AOna    G    A        0      0        2 
  25  chr25_33798031     ASom    G    A        0      0        2 
  25  chr25_33798031     HCab    G    A        1      2        2 
  25  chr25_33798031     HPrz    G    A        1      2        2 
  25  chr25_33798031     ZBoe    G    A        0      0        2 
  25  chr25_33798031     ZGre    G    A        0      0        2 
  25  chr25_33798031     ZHar    G    A        0      0        2 
  25  chr25_33798031   Sample    G    A        1      2        2 
  25  chr25_33799042     AAsi    G    T        0      0        2 
  25  chr25_33799042     AKia    G    T        0      0        2 
  25  chr25_33799042     AOna    G    T        0      0        2 
  25  chr25_33799042     ASom    G    T        0      0        2 
  25  chr25_33799042     HCab    G    T        1      2        2 
  25  chr25_33799042     HPrz    G    T        1      2        2 
  25  chr25_33799042     ZBoe    G    T        0      0        2 
  25  chr25_33799042     ZGre    G    T        0      0        2 
  25  chr25_33799042     ZHar    G    T        0      0        2 
  25  chr25_33799042   Sample    G    T        1      2        2 
  25  chr25_33813962     AAsi    T    C        0      0        2 
  25  chr25_33813962     AKia    T    C        0      0        2 
  25  chr25_33813962     AOna    T    C        0      0        2 
  25  chr25_33813962     ASom    T    C        0      0        2 
  25  chr25_33813962     HCab    T    C        0      0        2 
  25  chr25_33813962     HPrz    T    C      0.5      1        2 
  25  chr25_33813962     ZBoe    T    C        0      0        2 
  25  chr25_33813962     ZGre    T    C        0      0        2 
  25  chr25_33813962     ZHar    T    C        0      0        2 
  25  chr25_33813962   Sample    T    C        0      0        2 
  25  chr25_33814725     AAsi    G    T        0      0        2 
  25  chr25_33814725     AKia    G    T        0      0        2 
  25  chr25_33814725     AOna    G    T        0      0        2 
  25  chr25_33814725     ASom    G    T        0      0        2 
  25  chr25_33814725     HCab    G    T        1      2        2 
  25  chr25_33814725     HPrz    G    T        1      2        2 
  25  chr25_33814725     ZBoe    G    T        0      0        2 
  25  chr25_33814725     ZGre    G    T        0      0        2 
  25  chr25_33814725     ZHar    G    T        0      0        2 
  25  chr25_33814725   Sample    G    T        1      2        2 
  25  chr25_33821586     AAsi    T    G        0      0        2 
  25  chr25_33821586     AKia    T    G      0.5      1        2 
  25  chr25_33821586     AOna    T    G        0      0        2 
  25  chr25_33821586     ASom    T    G        0      0        2 
  25  chr25_33821586     HCab    T    G        0      0        2 
  25  chr25_33821586     HPrz    T    G        0      0        2 
  25  chr25_33821586     ZBoe    T    G        0      0        2 
  25  chr25_33821586     ZGre    T    G        0      0        2 
  25  chr25_33821586     ZHar    T    G        0      0        2 
  25  chr25_33821586   Sample    T    G        0      0        2 
  25  chr25_33825749     AAsi    G    A        0      0        2 
  25  chr25_33825749     AKia    G    A        0      0        2 
  25  chr25_33825749     AOna    G    A        0      0        2 
  25  chr25_33825749     ASom    G    A        0      0        2 
  25  chr25_33825749     HCab    G    A        1      2        2 
  25  chr25_33825749     HPrz    G    A        1      2        2 
  25  chr25_33825749     ZBoe    G    A        0      0        2 
  25  chr25_33825749     ZGre    G    A        0      0        2 
  25  chr25_33825749     ZHar    G    A        0      0        2 
  25  chr25_33825749   Sample    G    A        1      2        2 
  25  chr25_33834690     AAsi    A    G        0      0        2 
  25  chr25_33834690     AKia    A    G        0      0        2 
  25  chr25_33834690     AOna    A    G        0      0        2 
  25  chr25_33834690     ASom    A    G        1      2        2 
  25  chr25_33834690     HCab    A    G        0      0        2 
  25  chr25_33834690     HPrz    A    G        0      0        2 
  25  chr25_33834690     ZBoe    A    G        0      0        2 
  25  chr25_33834690     ZGre    A    G        0      0        2 
  25  chr25_33834690     ZHar    A    G        0      0        2 
  25  chr25_33834690   Sample    A    G        0      0        2 
  25  chr25_33842095     AAsi    A    C        0      0        2 
  25  chr25_33842095     AKia    A    C      0.5      1        2 
  25  chr25_33842095     AOna    A    C        0      0        2 
  25  chr25_33842095     ASom    A    C        0      0        2 
  25  chr25_33842095     HCab    A    C        0      0        2 
  25  chr25_33842095     HPrz    A    C        0      0        2 
  25  chr25_33842095     ZBoe    A    C        0      0        2 
  25  chr25_33842095     ZGre    A    C        0      0        2 
  25  chr25_33842095     ZHar    A    C        0      0        2 
  25  chr25_33842095   Sample    A    C        0      0        2 
  25  chr25_33850912     AAsi    G    T        0      0        2 
  25  chr25_33850912     AKia    G    T        0      0        2 
  25  chr25_33850912     AOna    G    T        0      0        2 
  25  chr25_33850912     ASom    G    T        0      0        2 
  25  chr25_33850912     HCab    G    T        1      2        2 
  25  chr25_33850912     HPrz    G    T        1      2        2 
  25  chr25_33850912     ZBoe    G    T        0      0        2 
  25  chr25_33850912     ZGre    G    T        0      0        2 
  25  chr25_33850912     ZHar    G    T        0      0        2 
  25  chr25_33850912   Sample    G    T        1      2        2 
  25  chr25_33859100     AAsi    A    G        0      0        2 
  25  chr25_33859100     AKia    A    G        0      0        2 
  25  chr25_33859100     AOna    A    G        0      0        2 
  25  chr25_33859100     ASom    A    G        0      0        2 
  25  chr25_33859100     HCab    A    G        0      0        2 
  25  chr25_33859100     HPrz    A    G        0      0        2 
  25  chr25_33859100     ZBoe    A    G        0      0        2 
  25  chr25_33859100     ZGre    A    G        0      0        2 
  25  chr25_33859100     ZHar    A    G        1      2        2 
  25  chr25_33859100   Sample    A    G        0      0        2 
  25  chr25_33868880     AAsi    T    C        0      0        2 
  25  chr25_33868880     AKia    T    C        0      0        2 
  25  chr25_33868880     AOna    T    C        0      0        2 
  25  chr25_33868880     ASom    T    C        0      0        2 
  25  chr25_33868880     HCab    T    C        1      2        2 
  25  chr25_33868880     HPrz    T    C        1      2        2 
  25  chr25_33868880     ZBoe    T    C        0      0        2 
  25  chr25_33868880     ZGre    T    C        0      0        2 
  25  chr25_33868880     ZHar    T    C        0      0        2 
  25  chr25_33868880   Sample    T    C        1      2        2 
  25  chr25_33873578     AAsi    G    A        1      2        2 
  25  chr25_33873578     AKia    G    A        0      0        2 
  25  chr25_33873578     AOna    G    A        0      0        2 
  25  chr25_33873578     ASom    G    A        0      0        2 
  25  chr25_33873578     HCab    G    A        0      0        2 
  25  chr25_33873578     HPrz    G    A        0      0        2 
  25  chr25_33873578     ZBoe    G    A        0      0        2 
  25  chr25_33873578     ZGre    G    A        0      0        2 
  25  chr25_33873578     ZHar    G    A        0      0        2 
  25  chr25_33873578   Sample    G    A        0      0        2 
  25  chr25_33888462     AAsi    T    C        0      0        2 
  25  chr25_33888462     AKia    T    C      0.5      1        2 
  25  chr25_33888462     AOna    T    C        0      0        2 
  25  chr25_33888462     ASom    T    C        0      0        2 
  25  chr25_33888462     HCab    T    C        0      0        2 
  25  chr25_33888462     HPrz    T    C        0      0        2 
  25  chr25_33888462     ZBoe    T    C        0      0        2 
  25  chr25_33888462     ZGre    T    C        0      0        2 
  25  chr25_33888462     ZHar    T    C        0      0        2 
  25  chr25_33888462   Sample    T    C        0      0        2 
  25  chr25_33894076     AAsi    A    G        0      0        2 
  25  chr25_33894076     AKia    A    G        0      0        2 
  25  chr25_33894076     AOna    A    G        0      0        2 
  25  chr25_33894076     ASom    A    G        0      0        2 
  25  chr25_33894076     HCab    A    G        0      0        2 
  25  chr25_33894076     HPrz    A    G        0      0        2 
  25  chr25_33894076     ZBoe    A    G        0      0        2 
  25  chr25_33894076     ZGre    A    G        0      0        2 
  25  chr25_33894076     ZHar    A    G        1      2        2 
  25  chr25_33894076   Sample    A    G        0      0        2 
  25  chr25_33894907     AAsi    A    G        0      0        2 
  25  chr25_33894907     AKia    A    G        0      0        2 
  25  chr25_33894907     AOna    A    G        0      0        2 
  25  chr25_33894907     ASom    A    G        0      0        2 
  25  chr25_33894907     HCab    A    G        1      2        2 
  25  chr25_33894907     HPrz    A    G      0.5      1        2 
  25  chr25_33894907     ZBoe    A    G        0      0        2 
  25  chr25_33894907     ZGre    A    G        0      0        2 
  25  chr25_33894907     ZHar    A    G        0      0        2 
  25  chr25_33894907   Sample    A    G        1      2        2 
  25  chr25_33898499     AAsi    T    G        0      0        2 
  25  chr25_33898499     AKia    T    G        0      0        2 
  25  chr25_33898499     AOna    T    G        0      0        2 
  25  chr25_33898499     ASom    T    G        0      0        2 
  25  chr25_33898499     HCab    T    G        0      0        2 
  25  chr25_33898499     HPrz    T    G        0      0        2 
  25  chr25_33898499     ZBoe    T    G        0      0        2 
  25  chr25_33898499     ZGre    T    G        1      2        2 
  25  chr25_33898499     ZHar    T    G        0      0        2 
  25  chr25_33898499   Sample    T    G        0      0        2 
  25  chr25_33899772     AAsi    A    C        0      0        2 
  25  chr25_33899772     AKia    A    C        0      0        2 
  25  chr25_33899772     AOna    A    C        0      0        2 
  25  chr25_33899772     ASom    A    C        0      0        2 
  25  chr25_33899772     HCab    A    C        1      2        2 
  25  chr25_33899772     HPrz    A    C        1      2        2 
  25  chr25_33899772     ZBoe    A    C        0      0        2 
  25  chr25_33899772     ZGre    A    C        0      0        2 
  25  chr25_33899772     ZHar    A    C        0      0        2 
  25  chr25_33899772   Sample    A    C        1      2        2 
  25  chr25_33900056     AAsi    T    C      0.5      1        2 
  25  chr25_33900056     AKia    T    C        0      0        2 
  25  chr25_33900056     AOna    T    C        0      0        2 
  25  chr25_33900056     ASom    T    C        0      0        2 
  25  chr25_33900056     HCab    T    C        0      0        2 
  25  chr25_33900056     HPrz    T    C        0      0        2 
  25  chr25_33900056     ZBoe    T    C        0      0        2 
  25  chr25_33900056     ZGre    T    C        0      0        2 
  25  chr25_33900056     ZHar    T    C        0      0        2 
  25  chr25_33900056   Sample    T    C        0      0        2 
  25  chr25_33907091     AAsi    T    C        0      0        2 
  25  chr25_33907091     AKia    T    C        0      0        2 
  25  chr25_33907091     AOna    T    C        0      0        2 
  25  chr25_33907091     ASom    T    C        0      0        2 
  25  chr25_33907091     HCab    T    C        1      2        2 
  25  chr25_33907091     HPrz    T    C        1      2        2 
  25  chr25_33907091     ZBoe    T    C        0      0        2 
  25  chr25_33907091     ZGre    T    C        0      0        2 
  25  chr25_33907091     ZHar    T    C        0      0        2 
  25  chr25_33907091   Sample    T    C        1      2        2 
  25  chr25_33910120     AAsi    T    C        0      0        2 
  25  chr25_33910120     AKia    T    C        1      2        2 
  25  chr25_33910120     AOna    T    C        1      2        2 
  25  chr25_33910120     ASom    T    C        0      0        2 
  25  chr25_33910120     HCab    T    C        0      0        2 
  25  chr25_33910120     HPrz    T    C        0      0        2 
  25  chr25_33910120     ZBoe    T    C        0      0        2 
  25  chr25_33910120     ZGre    T    C        0      0        2 
  25  chr25_33910120     ZHar    T    C        0      0        2 
  25  chr25_33910120   Sample    T    C        0      0        2 
  25  chr25_33914022     AAsi    C    G        0      0        2 
  25  chr25_33914022     AKia    C    G        0      0        2 
  25  chr25_33914022     AOna    C    G      0.5      1        2 
  25  chr25_33914022     ASom    C    G        0      0        2 
  25  chr25_33914022     HCab    C    G        0      0        2 
  25  chr25_33914022     HPrz    C    G        0      0        2 
  25  chr25_33914022     ZBoe    C    G        0      0        2 
  25  chr25_33914022     ZGre    C    G        0      0        2 
  25  chr25_33914022     ZHar    C    G        0      0        2 
  25  chr25_33914022   Sample    C    G        0      0        2 
  25  chr25_33915309     AAsi    A    G        0      0        2 
  25  chr25_33915309     AKia    A    G        0      0        2 
  25  chr25_33915309     AOna    A    G        0      0        2 
  25  chr25_33915309     ASom    A    G        0      0        2 
  25  chr25_33915309     HCab    A    G        0      0        2 
  25  chr25_33915309     HPrz    A    G        0      0        2 
  25  chr25_33915309     ZBoe    A    G      0.5      1        2 
  25  chr25_33915309     ZGre    A    G        0      0        2 
  25  chr25_33915309     ZHar    A    G        0      0        2 
  25  chr25_33915309   Sample    A    G        0      0        2 
  25  chr25_33915637     AAsi    C    T        0      0        2 
  25  chr25_33915637     AKia    C    T        0      0        2 
  25  chr25_33915637     AOna    C    T        0      0        2 
  25  chr25_33915637     ASom    C    T        0      0        2 
  25  chr25_33915637     HCab    C    T        1      2        2 
  25  chr25_33915637     HPrz    C    T        1      2        2 
  25  chr25_33915637     ZBoe    C    T        0      0        2 
  25  chr25_33915637     ZGre    C    T        0      0        2 
  25  chr25_33915637     ZHar    C    T        0      0        2 
  25  chr25_33915637   Sample    C    T        1      2        2 
  25  chr25_33922157     AAsi    G    A      0.5      1        2 
  25  chr25_33922157     AKia    G    A        0      0        2 
  25  chr25_33922157     AOna    G    A        0      0        2 
  25  chr25_33922157     ASom    G    A        0      0        2 
  25  chr25_33922157     HCab    G    A        0      0        2 
  25  chr25_33922157     HPrz    G    A        0      0        2 
  25  chr25_33922157     ZBoe    G    A        0      0        2 
  25  chr25_33922157     ZGre    G    A        0      0        2 
  25  chr25_33922157     ZHar    G    A        0      0        2 
  25  chr25_33922157   Sample    G    A        0      0        2 
  25  chr25_33930688     AAsi    C    A        0      0        2 
  25  chr25_33930688     AKia    C    A        0      0        2 
  25  chr25_33930688     AOna    C    A        0      0        2 
  25  chr25_33930688     ASom    C    A        0      0        2 
  25  chr25_33930688     HCab    C    A        1      2        2 
  25  chr25_33930688     HPrz    C    A        1      2        2 
  25  chr25_33930688     ZBoe    C    A        0      0        2 
  25  chr25_33930688     ZGre    C    A        0      0        2 
  25  chr25_33930688     ZHar    C    A        0      0        2 
  25  chr25_33930688   Sample    C    A        1      2        2 
  25  chr25_33934536     AAsi    C    G        0      0        2 
  25  chr25_33934536     AKia    C    G        0      0        2 
  25  chr25_33934536     AOna    C    G        0      0        2 
  25  chr25_33934536     ASom    C    G        0      0        2 
  25  chr25_33934536     HCab    C    G        0      0        2 
  25  chr25_33934536     HPrz    C    G        0      0        2 
  25  chr25_33934536     ZBoe    C    G        0      0        2 
  25  chr25_33934536     ZGre    C    G      0.5      1        2 
  25  chr25_33934536     ZHar    C    G        0      0        2 
  25  chr25_33934536   Sample    C    G        0      0        2 
  25  chr25_33939289     AAsi    A    G        0      0        2 
  25  chr25_33939289     AKia    A    G        0      0        2 
  25  chr25_33939289     AOna    A    G        0      0        2 
  25  chr25_33939289     ASom    A    G      0.5      1        2 
  25  chr25_33939289     HCab    A    G        0      0        2 
  25  chr25_33939289     HPrz    A    G        0      0        2 
  25  chr25_33939289     ZBoe    A    G        0      0        2 
  25  chr25_33939289     ZGre    A    G        0      0        2 
  25  chr25_33939289     ZHar    A    G        0      0        2 
  25  chr25_33939289   Sample    A    G        0      0        2 
  25  chr25_33945293     AAsi    G    A        0      0        2 
  25  chr25_33945293     AKia    G    A        0      0        2 
  25  chr25_33945293     AOna    G    A        0      0        2 
  25  chr25_33945293     ASom    G    A        0      0        2 
  25  chr25_33945293     HCab    G    A        1      2        2 
  25  chr25_33945293     HPrz    G    A        1      2        2 
  25  chr25_33945293     ZBoe    G    A        0      0        2 
  25  chr25_33945293     ZGre    G    A        0      0        2 
  25  chr25_33945293     ZHar    G    A        0      0        2 
  25  chr25_33945293   Sample    G    A        1      2        2 
  25  chr25_33946973     AAsi    C    A        0      0        2 
  25  chr25_33946973     AKia    C    A        1      2        2 
  25  chr25_33946973     AOna    C    A        0      0        2 
  25  chr25_33946973     ASom    C    A        0      0        2 
  25  chr25_33946973     HCab    C    A        0      0        2 
  25  chr25_33946973     HPrz    C    A        0      0        2 
  25  chr25_33946973     ZBoe    C    A        0      0        2 
  25  chr25_33946973     ZGre    C    A        0      0        2 
  25  chr25_33946973     ZHar    C    A        0      0        2 
  25  chr25_33946973   Sample    C    A        0      0        2 
  25  chr25_33953080     AAsi    C    G        0      0        2 
  25  chr25_33953080     AKia    C    G        0      0        2 
  25  chr25_33953080     AOna    C    G        0      0        2 
  25  chr25_33953080     ASom    C    G        0      0        2 
  25  chr25_33953080     HCab    C    G        0      0        2 
  25  chr25_33953080     HPrz    C    G        0      0        2 
  25  chr25_33953080     ZBoe    C    G        0      0        2 
  25  chr25_33953080     ZGre    C    G        1      2        2 
  25  chr25_33953080     ZHar    C    G        0      0        2 
  25  chr25_33953080   Sample    C    G        0      0        2 
  25  chr25_33953676     AAsi    A    G        0      0        2 
  25  chr25_33953676     AKia    A    G        0      0        2 
  25  chr25_33953676     AOna    A    G        0      0        2 
  25  chr25_33953676     ASom    A    G        0      0        2 
  25  chr25_33953676     HCab    A    G      0.5      1        2 
  25  chr25_33953676     HPrz    A    G        0      0        2 
  25  chr25_33953676     ZBoe    A    G        0      0        2 
  25  chr25_33953676     ZGre    A    G        0      0        2 
  25  chr25_33953676     ZHar    A    G        0      0        2 
  25  chr25_33953676   Sample    A    G        0      0        2 
  25  chr25_33958641     AAsi    C    T        0      0        2 
  25  chr25_33958641     AKia    C    T        0      0        2 
  25  chr25_33958641     AOna    C    T        0      0        2 
  25  chr25_33958641     ASom    C    T        0      0        2 
  25  chr25_33958641     HCab    C    T        1      2        2 
  25  chr25_33958641     HPrz    C    T        1      2        2 
  25  chr25_33958641     ZBoe    C    T        0      0        2 
  25  chr25_33958641     ZGre    C    T        0      0        2 
  25  chr25_33958641     ZHar    C    T        0      0        2 
  25  chr25_33958641   Sample    C    T        1      2        2 
  25  chr25_33960629     AAsi    T    C      0.5      1        2 
  25  chr25_33960629     AKia    T    C        0      0        2 
  25  chr25_33960629     AOna    T    C        0      0        2 
  25  chr25_33960629     ASom    T    C        0      0        2 
  25  chr25_33960629     HCab    T    C        0      0        2 
  25  chr25_33960629     HPrz    T    C        0      0        2 
  25  chr25_33960629     ZBoe    T    C        0      0        2 
  25  chr25_33960629     ZGre    T    C        0      0        2 
  25  chr25_33960629     ZHar    T    C        0      0        2 
  25  chr25_33960629   Sample    T    C        0      0        2 
  25  chr25_33961446     AAsi    C    G      0.5      1        2 
  25  chr25_33961446     AKia    C    G        0      0        2 
  25  chr25_33961446     AOna    C    G        0      0        2 
  25  chr25_33961446     ASom    C    G        0      0        2 
  25  chr25_33961446     HCab    C    G        0      0        2 
  25  chr25_33961446     HPrz    C    G        0      0        2 
  25  chr25_33961446     ZBoe    C    G        0      0        2 
  25  chr25_33961446     ZGre    C    G        0      0        2 
  25  chr25_33961446     ZHar    C    G        0      0        2 
  25  chr25_33961446   Sample    C    G        0      0        2 
  25  chr25_33964528     AAsi    A    G        0      0        2 
  25  chr25_33964528     AKia    A    G        0      0        2 
  25  chr25_33964528     AOna    A    G        0      0        2 
  25  chr25_33964528     ASom    A    G        0      0        2 
  25  chr25_33964528     HCab    A    G        0      0        2 
  25  chr25_33964528     HPrz    A    G        0      0        2 
  25  chr25_33964528     ZBoe    A    G        1      2        2 
  25  chr25_33964528     ZGre    A    G        1      2        2 
  25  chr25_33964528     ZHar    A    G        1      2        2 
  25  chr25_33964528   Sample    A    G        0      0        2 
  25  chr25_33964929     AAsi    A    G        0      0        2 
  25  chr25_33964929     AKia    A    G        0      0        2 
  25  chr25_33964929     AOna    A    G      0.5      1        2 
  25  chr25_33964929     ASom    A    G        0      0        2 
  25  chr25_33964929     HCab    A    G        0      0        2 
  25  chr25_33964929     HPrz    A    G        0      0        2 
  25  chr25_33964929     ZBoe    A    G        0      0        2 
  25  chr25_33964929     ZGre    A    G        0      0        2 
  25  chr25_33964929     ZHar    A    G        0      0        2 
  25  chr25_33964929   Sample    A    G        0      0        2 
  25  chr25_33965440     AAsi    T    C        0      0        2 
  25  chr25_33965440     AKia    T    C        0      0        2 
  25  chr25_33965440     AOna    T    C        0      0        2 
  25  chr25_33965440     ASom    T    C        0      0        2 
  25  chr25_33965440     HCab    T    C        0      0        2 
  25  chr25_33965440     HPrz    T    C        0      0        2 
  25  chr25_33965440     ZBoe    T    C        0      0        2 
  25  chr25_33965440     ZGre    T    C      0.5      1        2 
  25  chr25_33965440     ZHar    T    C        0      0        2 
  25  chr25_33965440   Sample    T    C        0      0        2 
  25  chr25_33970877     AAsi    C    T        0      0        2 
  25  chr25_33970877     AKia    C    T        0      0        2 
  25  chr25_33970877     AOna    C    T        0      0        2 
  25  chr25_33970877     ASom    C    T        0      0        2 
  25  chr25_33970877     HCab    C    T        1      2        2 
  25  chr25_33970877     HPrz    C    T        1      2        2 
  25  chr25_33970877     ZBoe    C    T        0      0        2 
  25  chr25_33970877     ZGre    C    T        0      0        2 
  25  chr25_33970877     ZHar    C    T        0      0        2 
  25  chr25_33970877   Sample    C    T        1      2        2 
  25  chr25_33975486     AAsi    G    C        0      0        2 
  25  chr25_33975486     AKia    G    C        0      0        2 
  25  chr25_33975486     AOna    G    C        1      2        2 
  25  chr25_33975486     ASom    G    C        0      0        2 
  25  chr25_33975486     HCab    G    C        1      2        2 
  25  chr25_33975486     HPrz    G    C        1      2        2 
  25  chr25_33975486     ZBoe    G    C        0      0        2 
  25  chr25_33975486     ZGre    G    C        0      0        2 
  25  chr25_33975486     ZHar    G    C        0      0        2 
  25  chr25_33975486   Sample    G    C        1      2        2 
  25  chr25_33975869     AAsi    A    C        0      0        2 
  25  chr25_33975869     AKia    A    C        0      0        2 
  25  chr25_33975869     AOna    A    C        0      0        2 
  25  chr25_33975869     ASom    A    C        0      0        2 
  25  chr25_33975869     HCab    A    C        0      0        2 
  25  chr25_33975869     HPrz    A    C        0      0        2 
  25  chr25_33975869     ZBoe    A    C        0      0        2 
  25  chr25_33975869     ZGre    A    C        1      2        2 
  25  chr25_33975869     ZHar    A    C        0      0        2 
  25  chr25_33975869   Sample    A    C        0      0        2 
  25  chr25_33978797     AAsi    A    G        0      0        2 
  25  chr25_33978797     AKia    A    G        0      0        2 
  25  chr25_33978797     AOna    A    G        0      0        2 
  25  chr25_33978797     ASom    A    G        0      0        2 
  25  chr25_33978797     HCab    A    G        0      0        2 
  25  chr25_33978797     HPrz    A    G      0.5      1        2 
  25  chr25_33978797     ZBoe    A    G        0      0        2 
  25  chr25_33978797     ZGre    A    G        0      0        2 
  25  chr25_33978797     ZHar    A    G        0      0        2 
  25  chr25_33978797   Sample    A    G        0      0        2 
  25  chr25_33981602     AAsi    C    G        0      0        2 
  25  chr25_33981602     AKia    C    G        0      0        2 
  25  chr25_33981602     AOna    C    G        0      0        2 
  25  chr25_33981602     ASom    C    G        0      0        2 
  25  chr25_33981602     HCab    C    G        1      2        2 
  25  chr25_33981602     HPrz    C    G        1      2        2 
  25  chr25_33981602     ZBoe    C    G        0      0        2 
  25  chr25_33981602     ZGre    C    G        0      0        2 
  25  chr25_33981602     ZHar    C    G        0      0        2 
  25  chr25_33981602   Sample    C    G        1      2        2 
  25  chr25_33990267     AAsi    C    G        0      0        2 
  25  chr25_33990267     AKia    C    G        0      0        2 
  25  chr25_33990267     AOna    C    G        0      0        2 
  25  chr25_33990267     ASom    C    G        0      0        2 
  25  chr25_33990267     HCab    C    G      0.5      1        2 
  25  chr25_33990267     HPrz    C    G        0      0        2 
  25  chr25_33990267     ZBoe    C    G        0      0        2 
  25  chr25_33990267     ZGre    C    G        0      0        2 
  25  chr25_33990267     ZHar    C    G        0      0        2 
  25  chr25_33990267   Sample    C    G        1      2        2 
  25  chr25_33992241     AAsi    G    T        0      0        2 
  25  chr25_33992241     AKia    G    T        0      0        2 
  25  chr25_33992241     AOna    G    T        0      0        2 
  25  chr25_33992241     ASom    G    T        0      0        2 
  25  chr25_33992241     HCab    G    T        0      0        2 
  25  chr25_33992241     HPrz    G    T        0      0        2 
  25  chr25_33992241     ZBoe    G    T        1      2        2 
  25  chr25_33992241     ZGre    G    T        0      0        2 
  25  chr25_33992241     ZHar    G    T        1      2        2 
  25  chr25_33992241   Sample    G    T        0      0        2 
  25  chr25_33996423     AAsi    T    C        0      0        2 
  25  chr25_33996423     AKia    T    C        0      0        2 
  25  chr25_33996423     AOna    T    C      0.5      1        2 
  25  chr25_33996423     ASom    T    C        0      0        2 
  25  chr25_33996423     HCab    T    C        0      0        2 
  25  chr25_33996423     HPrz    T    C        0      0        2 
  25  chr25_33996423     ZBoe    T    C        0      0        2 
  25  chr25_33996423     ZGre    T    C        0      0        2 
  25  chr25_33996423     ZHar    T    C        0      0        2 
  25  chr25_33996423   Sample    T    C        0      0        2 
  25  chr25_33997730     AAsi    C    T        0      0        2 
  25  chr25_33997730     AKia    C    T        0      0        2 
  25  chr25_33997730     AOna    C    T      0.5      1        2 
  25  chr25_33997730     ASom    C    T        0      0        2 
  25  chr25_33997730     HCab    C    T        0      0        2 
  25  chr25_33997730     HPrz    C    T        0      0        2 
  25  chr25_33997730     ZBoe    C    T        0      0        2 
  25  chr25_33997730     ZGre    C    T        0      0        2 
  25  chr25_33997730     ZHar    C    T        0      0        2 
  25  chr25_33997730   Sample    C    T        0      0        2 
  25  chr25_34000172     AAsi    G    A        0      0        2 
  25  chr25_34000172     AKia    G    A        1      2        2 
  25  chr25_34000172     AOna    G    A        0      0        2 
  25  chr25_34000172     ASom    G    A        0      0        2 
  25  chr25_34000172     HCab    G    A        0      0        2 
  25  chr25_34000172     HPrz    G    A        0      0        2 
  25  chr25_34000172     ZBoe    G    A        0      0        2 
  25  chr25_34000172     ZGre    G    A        0      0        2 
  25  chr25_34000172     ZHar    G    A        0      0        2 
  25  chr25_34000172   Sample    G    A        0      0        2 
  25  chr25_34001138     AAsi    G    A        0      0        2 
  25  chr25_34001138     AKia    G    A        0      0        2 
  25  chr25_34001138     AOna    G    A        0      0        2 
  25  chr25_34001138     ASom    G    A        0      0        2 
  25  chr25_34001138     HCab    G    A        0      0        2 
  25  chr25_34001138     HPrz    G    A      0.5      1        2 
  25  chr25_34001138     ZBoe    G    A        0      0        2 
  25  chr25_34001138     ZGre    G    A        0      0        2 
  25  chr25_34001138     ZHar    G    A        0      0        2 
  25  chr25_34001138   Sample    G    A        0      0        2 
  25  chr25_34002344     AAsi    A    G        0      0        2 
  25  chr25_34002344     AKia    A    G        0      0        2 
  25  chr25_34002344     AOna    A    G        0      0        2 
  25  chr25_34002344     ASom    A    G        0      0        2 
  25  chr25_34002344     HCab    A    G      0.5      1        2 
  25  chr25_34002344     HPrz    A    G        0      0        2 
  25  chr25_34002344     ZBoe    A    G        0      0        2 
  25  chr25_34002344     ZGre    A    G        0      0        2 
  25  chr25_34002344     ZHar    A    G        0      0        2 
  25  chr25_34002344   Sample    A    G        0      0        2 
  25  chr25_34006538     AAsi    T    C        0      0        2 
  25  chr25_34006538     AKia    T    C      0.5      1        2 
  25  chr25_34006538     AOna    T    C        0      0        2 
  25  chr25_34006538     ASom    T    C        0      0        2 
  25  chr25_34006538     HCab    T    C        0      0        2 
  25  chr25_34006538     HPrz    T    C        0      0        2 
  25  chr25_34006538     ZBoe    T    C        0      0        2 
  25  chr25_34006538     ZGre    T    C        0      0        2 
  25  chr25_34006538     ZHar    T    C        0      0        2 
  25  chr25_34006538   Sample    T    C        0      0        2 
  25  chr25_34006668     AAsi    G    C        0      0        2 
  25  chr25_34006668     AKia    G    C        0      0        2 
  25  chr25_34006668     AOna    G    C        0      0        2 
  25  chr25_34006668     ASom    G    C        0      0        2 
  25  chr25_34006668     HCab    G    C        0      0        2 
  25  chr25_34006668     HPrz    G    C        0      0        2 
  25  chr25_34006668     ZBoe    G    C      0.5      1        2 
  25  chr25_34006668     ZGre    G    C        1      2        2 
  25  chr25_34006668     ZHar    G    C        0      0        2 
  25  chr25_34006668   Sample    G    C        0      0        2 
  25  chr25_34010737     AAsi    G    T        1      2        2 
  25  chr25_34010737     AKia    G    T        1      2        2 
  25  chr25_34010737     AOna    G    T        0      0        2 
  25  chr25_34010737     ASom    G    T        1      2        2 
  25  chr25_34010737     HCab    G    T        0      0        2 
  25  chr25_34010737     HPrz    G    T        0      0        2 
  25  chr25_34010737     ZBoe    G    T        0      0        2 
  25  chr25_34010737     ZGre    G    T        0      0        2 
  25  chr25_34010737     ZHar    G    T        0      0        2 
  25  chr25_34010737   Sample    G    T        0      0        2 
  25  chr25_34012872     AAsi    A    G        0      0        2 
  25  chr25_34012872     AKia    A    G        0      0        2 
  25  chr25_34012872     AOna    A    G        0      0        2 
  25  chr25_34012872     ASom    A    G      0.5      1        2 
  25  chr25_34012872     HCab    A    G        0      0        2 
  25  chr25_34012872     HPrz    A    G        0      0        2 
  25  chr25_34012872     ZBoe    A    G        0      0        2 
  25  chr25_34012872     ZGre    A    G        0      0        2 
  25  chr25_34012872     ZHar    A    G        0      0        2 
  25  chr25_34012872   Sample    A    G        0      0        2 
  25  chr25_34016825     AAsi    G    A        0      0        2 
  25  chr25_34016825     AKia    G    A        0      0        2 
  25  chr25_34016825     AOna    G    A      0.5      1        2 
  25  chr25_34016825     ASom    G    A        0      0        2 
  25  chr25_34016825     HCab    G    A        0      0        2 
  25  chr25_34016825     HPrz    G    A        0      0        2 
  25  chr25_34016825     ZBoe    G    A        0      0        2 
  25  chr25_34016825     ZGre    G    A        0      0        2 
  25  chr25_34016825     ZHar    G    A        0      0        2 
  25  chr25_34016825   Sample    G    A        0      0        2 
  25  chr25_34017100     AAsi    G    C        0      0        2 
  25  chr25_34017100     AKia    G    C        0      0        2 
  25  chr25_34017100     AOna    G    C        0      0        2 
  25  chr25_34017100     ASom    G    C        0      0        2 
  25  chr25_34017100     HCab    G    C        1      2        2 
  25  chr25_34017100     HPrz    G    C        1      2        2 
  25  chr25_34017100     ZBoe    G    C        0      0        2 
  25  chr25_34017100     ZGre    G    C        0      0        2 
  25  chr25_34017100     ZHar    G    C        0      0        2 
  25  chr25_34017100   Sample    G    C        1      2        2 
  25  chr25_34022523     AAsi    G    C        0      0        2 
  25  chr25_34022523     AKia    G    C        0      0        2 
  25  chr25_34022523     AOna    G    C        0      0        2 
  25  chr25_34022523     ASom    G    C        0      0        2 
  25  chr25_34022523     HCab    G    C        1      2        2 
  25  chr25_34022523     HPrz    G    C        1      2        2 
  25  chr25_34022523     ZBoe    G    C        0      0        2 
  25  chr25_34022523     ZGre    G    C        0      0        2 
  25  chr25_34022523     ZHar    G    C        0      0        2 
  25  chr25_34022523   Sample    G    C        1      2        2 
  25  chr25_34023007     AAsi    G    A        0      0        2 
  25  chr25_34023007     AKia    G    A        0      0        2 
  25  chr25_34023007     AOna    G    A        0      0        2 
  25  chr25_34023007     ASom    G    A        0      0        2 
  25  chr25_34023007     HCab    G    A        1      2        2 
  25  chr25_34023007     HPrz    G    A        1      2        2 
  25  chr25_34023007     ZBoe    G    A        0      0        2 
  25  chr25_34023007     ZGre    G    A        0      0        2 
  25  chr25_34023007     ZHar    G    A        0      0        2 
  25  chr25_34023007   Sample    G    A        1      2        2 
  25  chr25_34043628     AAsi    T    A        0      0        2 
  25  chr25_34043628     AKia    T    A      0.5      1        2 
  25  chr25_34043628     AOna    T    A        0      0        2 
  25  chr25_34043628     ASom    T    A        0      0        2 
  25  chr25_34043628     HCab    T    A        0      0        2 
  25  chr25_34043628     HPrz    T    A        0      0        2 
  25  chr25_34043628     ZBoe    T    A        0      0        2 
  25  chr25_34043628     ZGre    T    A        0      0        2 
  25  chr25_34043628     ZHar    T    A        0      0        2 
  25  chr25_34043628   Sample    T    A        0      0        2 
  25  chr25_34043766     AAsi    A    C        0      0        2 
  25  chr25_34043766     AKia    A    C      0.5      1        2 
  25  chr25_34043766     AOna    A    C        0      0        2 
  25  chr25_34043766     ASom    A    C        0      0        2 
  25  chr25_34043766     HCab    A    C        0      0        2 
  25  chr25_34043766     HPrz    A    C        0      0        2 
  25  chr25_34043766     ZBoe    A    C        0      0        2 
  25  chr25_34043766     ZGre    A    C        0      0        2 
  25  chr25_34043766     ZHar    A    C        0      0        2 
  25  chr25_34043766   Sample    A    C        0      0        2 
  25  chr25_34046172     AAsi    G    A        0      0        2 
  25  chr25_34046172     AKia    G    A        0      0        2 
  25  chr25_34046172     AOna    G    A        0      0        2 
  25  chr25_34046172     ASom    G    A        0      0        2 
  25  chr25_34046172     HCab    G    A        0      0        2 
  25  chr25_34046172     HPrz    G    A        0      0        2 
  25  chr25_34046172     ZBoe    G    A      0.5      1        2 
  25  chr25_34046172     ZGre    G    A        0      0        2 
  25  chr25_34046172     ZHar    G    A        0      0        2 
  25  chr25_34046172   Sample    G    A        0      0        2 
  25  chr25_34052771     AAsi    A    G        0      0        2 
  25  chr25_34052771     AKia    A    G        0      0        2 
  25  chr25_34052771     AOna    A    G        0      0        2 
  25  chr25_34052771     ASom    A    G        0      0        2 
  25  chr25_34052771     HCab    A    G        0      0        2 
  25  chr25_34052771     HPrz    A    G        0      0        2 
  25  chr25_34052771     ZBoe    A    G        0      0        2 
  25  chr25_34052771     ZGre    A    G        0      0        2 
  25  chr25_34052771     ZHar    A    G        1      2        2 
  25  chr25_34052771   Sample    A    G        0      0        2 
  25  chr25_34054755     AAsi    T    G        0      0        2 
  25  chr25_34054755     AKia    T    G        0      0        2 
  25  chr25_34054755     AOna    T    G        0      0        2 
  25  chr25_34054755     ASom    T    G        0      0        2 
  25  chr25_34054755     HCab    T    G        0      0        2 
  25  chr25_34054755     HPrz    T    G        0      0        2 
  25  chr25_34054755     ZBoe    T    G        0      0        2 
  25  chr25_34054755     ZGre    T    G        0      0        2 
  25  chr25_34054755     ZHar    T    G        1      2        2 
  25  chr25_34054755   Sample    T    G        0      0        2 
  25  chr25_34055697     AAsi    A    G        0      0        2 
  25  chr25_34055697     AKia    A    G      0.5      1        2 
  25  chr25_34055697     AOna    A    G      0.5      1        2 
  25  chr25_34055697     ASom    A    G        0      0        2 
  25  chr25_34055697     HCab    A    G        0      0        2 
  25  chr25_34055697     HPrz    A    G        0      0        2 
  25  chr25_34055697     ZBoe    A    G        0      0        2 
  25  chr25_34055697     ZGre    A    G        0      0        2 
  25  chr25_34055697     ZHar    A    G        0      0        2 
  25  chr25_34055697   Sample    A    G        0      0        2 
  25  chr25_34057463     AAsi    T    G        0      0        2 
  25  chr25_34057463     AKia    T    G        0      0        2 
  25  chr25_34057463     AOna    T    G        0      0        2 
  25  chr25_34057463     ASom    T    G        0      0        2 
  25  chr25_34057463     HCab    T    G        0      0        2 
  25  chr25_34057463     HPrz    T    G        0      0        2 
  25  chr25_34057463     ZBoe    T    G        0      0        2 
  25  chr25_34057463     ZGre    T    G      0.5      1        2 
  25  chr25_34057463     ZHar    T    G        0      0        2 
  25  chr25_34057463   Sample    T    G        0      0        2 
  25  chr25_34058088     AAsi    A    T        1      2        2 
  25  chr25_34058088     AKia    A    T        0      0        2 
  25  chr25_34058088     AOna    A    T        0      0        2 
  25  chr25_34058088     ASom    A    T        1      2        2 
  25  chr25_34058088     HCab    A    T        0      0        2 
  25  chr25_34058088     HPrz    A    T        0      0        2 
  25  chr25_34058088     ZBoe    A    T        0      0        2 
  25  chr25_34058088     ZGre    A    T        0      0        2 
  25  chr25_34058088     ZHar    A    T        0      0        2 
  25  chr25_34058088   Sample    A    T        0      0        2 
  25  chr25_34062443     AAsi    A    T        0      0        2 
  25  chr25_34062443     AKia    A    T        0      0        2 
  25  chr25_34062443     AOna    A    T        0      0        2 
  25  chr25_34062443     ASom    A    T        0      0        2 
  25  chr25_34062443     HCab    A    T        1      2        2 
  25  chr25_34062443     HPrz    A    T        1      2        2 
  25  chr25_34062443     ZBoe    A    T        0      0        2 
  25  chr25_34062443     ZGre    A    T        0      0        2 
  25  chr25_34062443     ZHar    A    T        0      0        2 
  25  chr25_34062443   Sample    A    T        1      2        2 
  25  chr25_34072337     AAsi    G    C        0      0        2 
  25  chr25_34072337     AKia    G    C        0      0        2 
  25  chr25_34072337     AOna    G    C        0      0        2 
  25  chr25_34072337     ASom    G    C        0      0        2 
  25  chr25_34072337     HCab    G    C        0      0        2 
  25  chr25_34072337     HPrz    G    C      0.5      1        2 
  25  chr25_34072337     ZBoe    G    C        0      0        2 
  25  chr25_34072337     ZGre    G    C        0      0        2 
  25  chr25_34072337     ZHar    G    C        0      0        2 
  25  chr25_34072337   Sample    G    C        0      0        2 
  25  chr25_34073766     AAsi    C    T        0      0        2 
  25  chr25_34073766     AKia    C    T      0.5      1        2 
  25  chr25_34073766     AOna    C    T        0      0        2 
  25  chr25_34073766     ASom    C    T        0      0        2 
  25  chr25_34073766     HCab    C    T        0      0        2 
  25  chr25_34073766     HPrz    C    T        0      0        2 
  25  chr25_34073766     ZBoe    C    T        0      0        2 
  25  chr25_34073766     ZGre    C    T        0      0        2 
  25  chr25_34073766     ZHar    C    T        0      0        2 
  25  chr25_34073766   Sample    C    T        0      0        2 
  25  chr25_34075697     AAsi    T    C        0      0        2 
  25  chr25_34075697     AKia    T    C        0      0        2 
  25  chr25_34075697     AOna    T    C        0      0        2 
  25  chr25_34075697     ASom    T    C        0      0        2 
  25  chr25_34075697     HCab    T    C        1      2        2 
  25  chr25_34075697     HPrz    T    C        1      2        2 
  25  chr25_34075697     ZBoe    T    C        0      0        2 
  25  chr25_34075697     ZGre    T    C        0      0        2 
  25  chr25_34075697     ZHar    T    C        1      2        2 
  25  chr25_34075697   Sample    T    C        1      2        2 
  25  chr25_34078843     AAsi    G    A        0      0        2 
  25  chr25_34078843     AKia    G    A        0      0        2 
  25  chr25_34078843     AOna    G    A        0      0        2 
  25  chr25_34078843     ASom    G    A        0      0        2 
  25  chr25_34078843     HCab    G    A        1      2        2 
  25  chr25_34078843     HPrz    G    A        1      2        2 
  25  chr25_34078843     ZBoe    G    A        0      0        2 
  25  chr25_34078843     ZGre    G    A        0      0        2 
  25  chr25_34078843     ZHar    G    A        0      0        2 
  25  chr25_34078843   Sample    G    A        1      2        2 
  25  chr25_34078940     AAsi    C    T        0      0        2 
  25  chr25_34078940     AKia    C    T        0      0        2 
  25  chr25_34078940     AOna    C    T        0      0        2 
  25  chr25_34078940     ASom    C    T        0      0        2 
  25  chr25_34078940     HCab    C    T        1      2        2 
  25  chr25_34078940     HPrz    C    T        1      2        2 
  25  chr25_34078940     ZBoe    C    T        0      0        2 
  25  chr25_34078940     ZGre    C    T        0      0        2 
  25  chr25_34078940     ZHar    C    T        0      0        2 
  25  chr25_34078940   Sample    C    T        1      2        2 
  25  chr25_34081971     AAsi    A    G        0      0        2 
  25  chr25_34081971     AKia    A    G        0      0        2 
  25  chr25_34081971     AOna    A    G        0      0        2 
  25  chr25_34081971     ASom    A    G        0      0        2 
  25  chr25_34081971     HCab    A    G        1      2        2 
  25  chr25_34081971     HPrz    A    G        1      2        2 
  25  chr25_34081971     ZBoe    A    G        0      0        2 
  25  chr25_34081971     ZGre    A    G        0      0        2 
  25  chr25_34081971     ZHar    A    G        0      0        2 
  25  chr25_34081971   Sample    A    G        1      2        2 
  25  chr25_34082039     AAsi    T    C        0      0        2 
  25  chr25_34082039     AKia    T    C      0.5      1        2 
  25  chr25_34082039     AOna    T    C        0      0        2 
  25  chr25_34082039     ASom    T    C        0      0        2 
  25  chr25_34082039     HCab    T    C        0      0        2 
  25  chr25_34082039     HPrz    T    C        0      0        2 
  25  chr25_34082039     ZBoe    T    C        0      0        2 
  25  chr25_34082039     ZGre    T    C        0      0        2 
  25  chr25_34082039     ZHar    T    C        0      0        2 
  25  chr25_34082039   Sample    T    C        0      0        2 
  25  chr25_34099131     AAsi    G    C        0      0        2 
  25  chr25_34099131     AKia    G    C        0      0        2 
  25  chr25_34099131     AOna    G    C        0      0        2 
  25  chr25_34099131     ASom    G    C        0      0        2 
  25  chr25_34099131     HCab    G    C        1      2        2 
  25  chr25_34099131     HPrz    G    C        1      2        2 
  25  chr25_34099131     ZBoe    G    C        0      0        2 
  25  chr25_34099131     ZGre    G    C        0      0        2 
  25  chr25_34099131     ZHar    G    C        0      0        2 
  25  chr25_34099131   Sample    G    C        1      2        2 
  25  chr25_34101423     AAsi    T    C        0      0        2 
  25  chr25_34101423     AKia    T    C      0.5      1        2 
  25  chr25_34101423     AOna    T    C        0      0        2 
  25  chr25_34101423     ASom    T    C        0      0        2 
  25  chr25_34101423     HCab    T    C        0      0        2 
  25  chr25_34101423     HPrz    T    C        0      0        2 
  25  chr25_34101423     ZBoe    T    C        0      0        2 
  25  chr25_34101423     ZGre    T    C        0      0        2 
  25  chr25_34101423     ZHar    T    C        0      0        2 
  25  chr25_34101423   Sample    T    C        0      0        2 
  25  chr25_34105185     AAsi    A    G        0      0        2 
  25  chr25_34105185     AKia    A    G        0      0        2 
  25  chr25_34105185     AOna    A    G        0      0        2 
  25  chr25_34105185     ASom    A    G        0      0        2 
  25  chr25_34105185     HCab    A    G        0      0        2 
  25  chr25_34105185     HPrz    A    G        0      0        2 
  25  chr25_34105185     ZBoe    A    G        0      0        2 
  25  chr25_34105185     ZGre    A    G        0      0        2 
  25  chr25_34105185     ZHar    A    G        1      2        2 
  25  chr25_34105185   Sample    A    G        0      0        2 
  25  chr25_34107982     AAsi    C    T        0      0        2 
  25  chr25_34107982     AKia    C    T      0.5      1        2 
  25  chr25_34107982     AOna    C    T        0      0        2 
  25  chr25_34107982     ASom    C    T        0      0        2 
  25  chr25_34107982     HCab    C    T        0      0        2 
  25  chr25_34107982     HPrz    C    T        0      0        2 
  25  chr25_34107982     ZBoe    C    T        0      0        2 
  25  chr25_34107982     ZGre    C    T        0      0        2 
  25  chr25_34107982     ZHar    C    T        0      0        2 
  25  chr25_34107982   Sample    C    T        0      0        2 
  25  chr25_34111842     AAsi    T    C        0      0        2 
  25  chr25_34111842     AKia    T    C        0      0        2 
  25  chr25_34111842     AOna    T    C        0      0        2 
  25  chr25_34111842     ASom    T    C        0      0        2 
  25  chr25_34111842     HCab    T    C        0      0        2 
  25  chr25_34111842     HPrz    T    C        0      0        2 
  25  chr25_34111842     ZBoe    T    C      0.5      1        2 
  25  chr25_34111842     ZGre    T    C        0      0        2 
  25  chr25_34111842     ZHar    T    C        0      0        2 
  25  chr25_34111842   Sample    T    C        0      0        2 
  25  chr25_34116844     AAsi    G    A        0      0        2 
  25  chr25_34116844     AKia    G    A        0      0        2 
  25  chr25_34116844     AOna    G    A        0      0        2 
  25  chr25_34116844     ASom    G    A        0      0        2 
  25  chr25_34116844     HCab    G    A        1      2        2 
  25  chr25_34116844     HPrz    G    A        1      2        2 
  25  chr25_34116844     ZBoe    G    A        0      0        2 
  25  chr25_34116844     ZGre    G    A        0      0        2 
  25  chr25_34116844     ZHar    G    A        0      0        2 
  25  chr25_34116844   Sample    G    A        1      2        2 
  25  chr25_34122390     AAsi    C    A        0      0        2 
  25  chr25_34122390     AKia    C    A        0      0        2 
  25  chr25_34122390     AOna    C    A        0      0        2 
  25  chr25_34122390     ASom    C    A        0      0        2 
  25  chr25_34122390     HCab    C    A      0.5      1        2 
  25  chr25_34122390     HPrz    C    A      0.5      1        2 
  25  chr25_34122390     ZBoe    C    A        0      0        2 
  25  chr25_34122390     ZGre    C    A        0      0        2 
  25  chr25_34122390     ZHar    C    A        0      0        2 
  25  chr25_34122390   Sample    C    A        0      0        2 
  25  chr25_34128378     AAsi    G    C        0      0        2 
  25  chr25_34128378     AKia    G    C        0      0        2 
  25  chr25_34128378     AOna    G    C        0      0        2 
  25  chr25_34128378     ASom    G    C        0      0        2 
  25  chr25_34128378     HCab    G    C        1      2        2 
  25  chr25_34128378     HPrz    G    C        1      2        2 
  25  chr25_34128378     ZBoe    G    C        0      0        2 
  25  chr25_34128378     ZGre    G    C        0      0        2 
  25  chr25_34128378     ZHar    G    C        0      0        2 
  25  chr25_34128378   Sample    G    C        1      2        2 
  25  chr25_34129965     AAsi    C    G        0      0        2 
  25  chr25_34129965     AKia    C    G        0      0        2 
  25  chr25_34129965     AOna    C    G      0.5      1        2 
  25  chr25_34129965     ASom    C    G        0      0        2 
  25  chr25_34129965     HCab    C    G        0      0        2 
  25  chr25_34129965     HPrz    C    G        0      0        2 
  25  chr25_34129965     ZBoe    C    G        0      0        2 
  25  chr25_34129965     ZGre    C    G        0      0        2 
  25  chr25_34129965     ZHar    C    G        0      0        2 
  25  chr25_34129965   Sample    C    G        0      0        2 
  25  chr25_34137323     AAsi    A    C        0      0        2 
  25  chr25_34137323     AKia    A    C        0      0        2 
  25  chr25_34137323     AOna    A    C        0      0        2 
  25  chr25_34137323     ASom    A    C        0      0        2 
  25  chr25_34137323     HCab    A    C        1      2        2 
  25  chr25_34137323     HPrz    A    C        1      2        2 
  25  chr25_34137323     ZBoe    A    C        0      0        2 
  25  chr25_34137323     ZGre    A    C        0      0        2 
  25  chr25_34137323     ZHar    A    C        0      0        2 
  25  chr25_34137323   Sample    A    C        1      2        2 
  25  chr25_34138917     AAsi    T    C        0      0        2 
  25  chr25_34138917     AKia    T    C        0      0        2 
  25  chr25_34138917     AOna    T    C        0      0        2 
  25  chr25_34138917     ASom    T    C        0      0        2 
  25  chr25_34138917     HCab    T    C        0      0        2 
  25  chr25_34138917     HPrz    T    C        1      2        2 
  25  chr25_34138917     ZBoe    T    C        0      0        2 
  25  chr25_34138917     ZGre    T    C        0      0        2 
  25  chr25_34138917     ZHar    T    C        0      0        2 
  25  chr25_34138917   Sample    T    C        0      0        2 
  25  chr25_34144326     AAsi    A    G        0      0        2 
  25  chr25_34144326     AKia    A    G        0      0        2 
  25  chr25_34144326     AOna    A    G        0      0        2 
  25  chr25_34144326     ASom    A    G        0      0        2 
  25  chr25_34144326     HCab    A    G        0      0        2 
  25  chr25_34144326     HPrz    A    G        0      0        2 
  25  chr25_34144326     ZBoe    A    G      0.5      1        2 
  25  chr25_34144326     ZGre    A    G        0      0        2 
  25  chr25_34144326     ZHar    A    G        0      0        2 
  25  chr25_34144326   Sample    A    G        0      0        2 
  25  chr25_34160494     AAsi    A    T        0      0        2 
  25  chr25_34160494     AKia    A    T        0      0        2 
  25  chr25_34160494     AOna    A    T        0      0        2 
  25  chr25_34160494     ASom    A    T        0      0        2 
  25  chr25_34160494     HCab    A    T        0      0        2 
  25  chr25_34160494     HPrz    A    T      0.5      1        2 
  25  chr25_34160494     ZBoe    A    T        0      0        2 
  25  chr25_34160494     ZGre    A    T        0      0        2 
  25  chr25_34160494     ZHar    A    T        0      0        2 
  25  chr25_34160494   Sample    A    T        0      0        2 
  25  chr25_34161194     AAsi    G    A        0      0        2 
  25  chr25_34161194     AKia    G    A        0      0        2 
  25  chr25_34161194     AOna    G    A        0      0        2 
  25  chr25_34161194     ASom    G    A        0      0        2 
  25  chr25_34161194     HCab    G    A        1      2        2 
  25  chr25_34161194     HPrz    G    A        1      2        2 
  25  chr25_34161194     ZBoe    G    A        0      0        2 
  25  chr25_34161194     ZGre    G    A        0      0        2 
  25  chr25_34161194     ZHar    G    A        0      0        2 
  25  chr25_34161194   Sample    G    A        1      2        2 
  25  chr25_34163155     AAsi    G    C        0      0        2 
  25  chr25_34163155     AKia    G    C        1      2        2 
  25  chr25_34163155     AOna    G    C      0.5      1        2 
  25  chr25_34163155     ASom    G    C        0      0        2 
  25  chr25_34163155     HCab    G    C        0      0        2 
  25  chr25_34163155     HPrz    G    C        0      0        2 
  25  chr25_34163155     ZBoe    G    C        0      0        2 
  25  chr25_34163155     ZGre    G    C        0      0        2 
  25  chr25_34163155     ZHar    G    C        0      0        2 
  25  chr25_34163155   Sample    G    C        0      0        2 
  25  chr25_34164127     AAsi    A    G        0      0        2 
  25  chr25_34164127     AKia    A    G        0      0        2 
  25  chr25_34164127     AOna    A    G        0      0        2 
  25  chr25_34164127     ASom    A    G        0      0        2 
  25  chr25_34164127     HCab    A    G        1      2        2 
  25  chr25_34164127     HPrz    A    G        1      2        2 
  25  chr25_34164127     ZBoe    A    G        0      0        2 
  25  chr25_34164127     ZGre    A    G        1      2        2 
  25  chr25_34164127     ZHar    A    G        0      0        2 
  25  chr25_34164127   Sample    A    G        1      2        2 
  25  chr25_34165582     AAsi    A    G        0      0        2 
  25  chr25_34165582     AKia    A    G        0      0        2 
  25  chr25_34165582     AOna    A    G        0      0        2 
  25  chr25_34165582     ASom    A    G        0      0        2 
  25  chr25_34165582     HCab    A    G        0      0        2 
  25  chr25_34165582     HPrz    A    G        0      0        2 
  25  chr25_34165582     ZBoe    A    G        0      0        2 
  25  chr25_34165582     ZGre    A    G        0      0        2 
  25  chr25_34165582     ZHar    A    G        1      2        2 
  25  chr25_34165582   Sample    A    G        0      0        2 
  25  chr25_34165870     AAsi    A    G        0      0        2 
  25  chr25_34165870     AKia    A    G        0      0        2 
  25  chr25_34165870     AOna    A    G        0      0        2 
  25  chr25_34165870     ASom    A    G        0      0        2 
  25  chr25_34165870     HCab    A    G        0      0        2 
  25  chr25_34165870     HPrz    A    G        0      0        2 
  25  chr25_34165870     ZBoe    A    G        0      0        2 
  25  chr25_34165870     ZGre    A    G      0.5      1        2 
  25  chr25_34165870     ZHar    A    G        0      0        2 
  25  chr25_34165870   Sample    A    G        0      0        2 
  25  chr25_34169079     AAsi    A    G        0      0        2 
  25  chr25_34169079     AKia    A    G        1      2        2 
  25  chr25_34169079     AOna    A    G      0.5      1        2 
  25  chr25_34169079     ASom    A    G        0      0        2 
  25  chr25_34169079     HCab    A    G        0      0        2 
  25  chr25_34169079     HPrz    A    G        0      0        2 
  25  chr25_34169079     ZBoe    A    G        0      0        2 
  25  chr25_34169079     ZGre    A    G        0      0        2 
  25  chr25_34169079     ZHar    A    G        0      0        2 
  25  chr25_34169079   Sample    A    G        0      0        2 
  25  chr25_34170652     AAsi    G    A        0      0        2 
  25  chr25_34170652     AKia    G    A        0      0        2 
  25  chr25_34170652     AOna    G    A        0      0        2 
  25  chr25_34170652     ASom    G    A        0      0        2 
  25  chr25_34170652     HCab    G    A      0.5      1        2 
  25  chr25_34170652     HPrz    G    A        0      0        2 
  25  chr25_34170652     ZBoe    G    A        0      0        2 
  25  chr25_34170652     ZGre    G    A        0      0        2 
  25  chr25_34170652     ZHar    G    A        0      0        2 
  25  chr25_34170652   Sample    G    A        0      0        2 
  25  chr25_34172214     AAsi    C    T        0      0        2 
  25  chr25_34172214     AKia    C    T        0      0        2 
  25  chr25_34172214     AOna    C    T      0.5      1        2 
  25  chr25_34172214     ASom    C    T        0      0        2 
  25  chr25_34172214     HCab    C    T        0      0        2 
  25  chr25_34172214     HPrz    C    T        0      0        2 
  25  chr25_34172214     ZBoe    C    T        0      0        2 
  25  chr25_34172214     ZGre    C    T        0      0        2 
  25  chr25_34172214     ZHar    C    T        0      0        2 
  25  chr25_34172214   Sample    C    T        0      0        2 
  25  chr25_34176474     AAsi    T    C        0      0        2 
  25  chr25_34176474     AKia    T    C        0      0        2 
  25  chr25_34176474     AOna    T    C        0      0        2 
  25  chr25_34176474     ASom    T    C        0      0        2 
  25  chr25_34176474     HCab    T    C        1      2        2 
  25  chr25_34176474     HPrz    T    C        1      2        2 
  25  chr25_34176474     ZBoe    T    C        0      0        2 
  25  chr25_34176474     ZGre    T    C        0      0        2 
  25  chr25_34176474     ZHar    T    C        0      0        2 
  25  chr25_34176474   Sample    T    C        1      2        2 
  25  chr25_34181832     AAsi    A    G        0      0        2 
  25  chr25_34181832     AKia    A    G        0      0        2 
  25  chr25_34181832     AOna    A    G        0      0        2 
  25  chr25_34181832     ASom    A    G        0      0        2 
  25  chr25_34181832     HCab    A    G        1      2        2 
  25  chr25_34181832     HPrz    A    G      0.5      1        2 
  25  chr25_34181832     ZBoe    A    G        0      0        2 
  25  chr25_34181832     ZGre    A    G        0      0        2 
  25  chr25_34181832     ZHar    A    G        0      0        2 
  25  chr25_34181832   Sample    A    G        1      2        2 
  25  chr25_34194195     AAsi    A    G        0      0        2 
  25  chr25_34194195     AKia    A    G        0      0        2 
  25  chr25_34194195     AOna    A    G        0      0        2 
  25  chr25_34194195     ASom    A    G        0      0        2 
  25  chr25_34194195     HCab    A    G        0      0        2 
  25  chr25_34194195     HPrz    A    G      0.5      1        2 
  25  chr25_34194195     ZBoe    A    G        0      0        2 
  25  chr25_34194195     ZGre    A    G        0      0        2 
  25  chr25_34194195     ZHar    A    G        0      0        2 
  25  chr25_34194195   Sample    A    G        0      0        2 
  25  chr25_34196028     AAsi    T    C        0      0        2 
  25  chr25_34196028     AKia    T    C        1      2        2 
  25  chr25_34196028     AOna    T    C        1      2        2 
  25  chr25_34196028     ASom    T    C        0      0        2 
  25  chr25_34196028     HCab    T    C        0      0        2 
  25  chr25_34196028     HPrz    T    C        0      0        2 
  25  chr25_34196028     ZBoe    T    C        0      0        2 
  25  chr25_34196028     ZGre    T    C        0      0        2 
  25  chr25_34196028     ZHar    T    C        0      0        2 
  25  chr25_34196028   Sample    T    C        0      0        2 
  25  chr25_34196488     AAsi    T    C        0      0        2 
  25  chr25_34196488     AKia    T    C        0      0        2 
  25  chr25_34196488     AOna    T    C        0      0        2 
  25  chr25_34196488     ASom    T    C        0      0        2 
  25  chr25_34196488     HCab    T    C        0      0        2 
  25  chr25_34196488     HPrz    T    C        0      0        2 
  25  chr25_34196488     ZBoe    T    C      0.5      1        2 
  25  chr25_34196488     ZGre    T    C        0      0        2 
  25  chr25_34196488     ZHar    T    C        0      0        2 
  25  chr25_34196488   Sample    T    C        0      0        2 
  25  chr25_34217995     AAsi    A    G        0      0        2 
  25  chr25_34217995     AKia    A    G        0      0        2 
  25  chr25_34217995     AOna    A    G        0      0        2 
  25  chr25_34217995     ASom    A    G        0      0        2 
  25  chr25_34217995     HCab    A    G      0.5      1        2 
  25  chr25_34217995     HPrz    A    G      0.5      1        2 
  25  chr25_34217995     ZBoe    A    G        0      0        2 
  25  chr25_34217995     ZGre    A    G        0      0        2 
  25  chr25_34217995     ZHar    A    G        0      0        2 
  25  chr25_34217995   Sample    A    G        0      0        2 
  25  chr25_34218114     AAsi    A    G        0      0        2 
  25  chr25_34218114     AKia    A    G        0      0        2 
  25  chr25_34218114     AOna    A    G        0      0        2 
  25  chr25_34218114     ASom    A    G        0      0        2 
  25  chr25_34218114     HCab    A    G        0      0        2 
  25  chr25_34218114     HPrz    A    G        0      0        2 
  25  chr25_34218114     ZBoe    A    G      0.5      1        2 
  25  chr25_34218114     ZGre    A    G        0      0        2 
  25  chr25_34218114     ZHar    A    G        0      0        2 
  25  chr25_34218114   Sample    A    G        0      0        2 
  25  chr25_34220707     AAsi    T    C        0      0        2 
  25  chr25_34220707     AKia    T    C        0      0        2 
  25  chr25_34220707     AOna    T    C        0      0        2 
  25  chr25_34220707     ASom    T    C        0      0        2 
  25  chr25_34220707     HCab    T    C      0.5      1        2 
  25  chr25_34220707     HPrz    T    C        0      0        2 
  25  chr25_34220707     ZBoe    T    C        0      0        2 
  25  chr25_34220707     ZGre    T    C        0      0        2 
  25  chr25_34220707     ZHar    T    C        0      0        2 
  25  chr25_34220707   Sample    T    C        0      0        2 
  25  chr25_34221961     AAsi    T    C        0      0        2 
  25  chr25_34221961     AKia    T    C        0      0        2 
  25  chr25_34221961     AOna    T    C        0      0        2 
  25  chr25_34221961     ASom    T    C        0      0        2 
  25  chr25_34221961     HCab    T    C        0      0        2 
  25  chr25_34221961     HPrz    T    C        0      0        2 
  25  chr25_34221961     ZBoe    T    C        0      0        2 
  25  chr25_34221961     ZGre    T    C        0      0        2 
  25  chr25_34221961     ZHar    T    C        1      2        2 
  25  chr25_34221961   Sample    T    C        0      0        2 
  25  chr25_34241745     AAsi    C    T        0      0        2 
  25  chr25_34241745     AKia    C    T        0      0        2 
  25  chr25_34241745     AOna    C    T      0.5      1        2 
  25  chr25_34241745     ASom    C    T        0      0        2 
  25  chr25_34241745     HCab    C    T        0      0        2 
  25  chr25_34241745     HPrz    C    T        0      0        2 
  25  chr25_34241745     ZBoe    C    T        0      0        2 
  25  chr25_34241745     ZGre    C    T        0      0        2 
  25  chr25_34241745     ZHar    C    T        0      0        2 
  25  chr25_34241745   Sample    C    T        0      0        2 
  25  chr25_34241779     AAsi    C    G        0      0        2 
  25  chr25_34241779     AKia    C    G        0      0        2 
  25  chr25_34241779     AOna    C    G      0.5      1        2 
  25  chr25_34241779     ASom    C    G        0      0        2 
  25  chr25_34241779     HCab    C    G        0      0        2 
  25  chr25_34241779     HPrz    C    G        0      0        2 
  25  chr25_34241779     ZBoe    C    G        0      0        2 
  25  chr25_34241779     ZGre    C    G        0      0        2 
  25  chr25_34241779     ZHar    C    G        0      0        2 
  25  chr25_34241779   Sample    C    G        0      0        2 
  25  chr25_34245396     AAsi    G    A        0      0        2 
  25  chr25_34245396     AKia    G    A        0      0        2 
  25  chr25_34245396     AOna    G    A        0      0        2 
  25  chr25_34245396     ASom    G    A        1      2        2 
  25  chr25_34245396     HCab    G    A        0      0        2 
  25  chr25_34245396     HPrz    G    A        0      0        2 
  25  chr25_34245396     ZBoe    G    A        0      0        2 
  25  chr25_34245396     ZGre    G    A        0      0        2 
  25  chr25_34245396     ZHar    G    A        0      0        2 
  25  chr25_34245396   Sample    G    A        0      0        2 
  25  chr25_34249598     AAsi    G    A        0      0        2 
  25  chr25_34249598     AKia    G    A        0      0        2 
  25  chr25_34249598     AOna    G    A        0      0        2 
  25  chr25_34249598     ASom    G    A        0      0        2 
  25  chr25_34249598     HCab    G    A        1      2        2 
  25  chr25_34249598     HPrz    G    A        1      2        2 
  25  chr25_34249598     ZBoe    G    A        0      0        2 
  25  chr25_34249598     ZGre    G    A        0      0        2 
  25  chr25_34249598     ZHar    G    A        1      2        2 
  25  chr25_34249598   Sample    G    A        1      2        2 
  25  chr25_34259534     AAsi    T    C        0      0        2 
  25  chr25_34259534     AKia    T    C        0      0        2 
  25  chr25_34259534     AOna    T    C      0.5      1        2 
  25  chr25_34259534     ASom    T    C        0      0        2 
  25  chr25_34259534     HCab    T    C        0      0        2 
  25  chr25_34259534     HPrz    T    C        0      0        2 
  25  chr25_34259534     ZBoe    T    C        0      0        2 
  25  chr25_34259534     ZGre    T    C        0      0        2 
  25  chr25_34259534     ZHar    T    C        0      0        2 
  25  chr25_34259534   Sample    T    C        0      0        2 
  25  chr25_34259587     AAsi    G    C        0      0        2 
  25  chr25_34259587     AKia    G    C        0      0        2 
  25  chr25_34259587     AOna    G    C        0      0        2 
  25  chr25_34259587     ASom    G    C        0      0        2 
  25  chr25_34259587     HCab    G    C        0      0        2 
  25  chr25_34259587     HPrz    G    C        0      0        2 
  25  chr25_34259587     ZBoe    G    C        0      0        2 
  25  chr25_34259587     ZGre    G    C      0.5      1        2 
  25  chr25_34259587     ZHar    G    C        0      0        2 
  25  chr25_34259587   Sample    G    C        0      0        2 
  25  chr25_34260545     AAsi    G    A        0      0        2 
  25  chr25_34260545     AKia    G    A        0      0        2 
  25  chr25_34260545     AOna    G    A        0      0        2 
  25  chr25_34260545     ASom    G    A        0      0        2 
  25  chr25_34260545     HCab    G    A        1      2        2 
  25  chr25_34260545     HPrz    G    A        1      2        2 
  25  chr25_34260545     ZBoe    G    A        0      0        2 
  25  chr25_34260545     ZGre    G    A        0      0        2 
  25  chr25_34260545     ZHar    G    A        0      0        2 
  25  chr25_34260545   Sample    G    A        1      2        2 
  25  chr25_34260992     AAsi    A    G        0      0        2 
  25  chr25_34260992     AKia    A    G        0      0        2 
  25  chr25_34260992     AOna    A    G        0      0        2 
  25  chr25_34260992     ASom    A    G        0      0        2 
  25  chr25_34260992     HCab    A    G        0      0        2 
  25  chr25_34260992     HPrz    A    G        0      0        2 
  25  chr25_34260992     ZBoe    A    G      0.5      1        2 
  25  chr25_34260992     ZGre    A    G        0      0        2 
  25  chr25_34260992     ZHar    A    G        0      0        2 
  25  chr25_34260992   Sample    A    G        0      0        2 
  25  chr25_34262431     AAsi    T    C      0.5      1        2 
  25  chr25_34262431     AKia    T    C        0      0        2 
  25  chr25_34262431     AOna    T    C        0      0        2 
  25  chr25_34262431     ASom    T    C        0      0        2 
  25  chr25_34262431     HCab    T    C        0      0        2 
  25  chr25_34262431     HPrz    T    C        0      0        2 
  25  chr25_34262431     ZBoe    T    C        0      0        2 
  25  chr25_34262431     ZGre    T    C        0      0        2 
  25  chr25_34262431     ZHar    T    C        0      0        2 
  25  chr25_34262431   Sample    T    C        0      0        2 
  25  chr25_34262728     AAsi    C    T        0      0        2 
  25  chr25_34262728     AKia    C    T        0      0        2 
  25  chr25_34262728     AOna    C    T        0      0        2 
  25  chr25_34262728     ASom    C    T        0      0        2 
  25  chr25_34262728     HCab    C    T        1      2        2 
  25  chr25_34262728     HPrz    C    T        1      2        2 
  25  chr25_34262728     ZBoe    C    T        0      0        2 
  25  chr25_34262728     ZGre    C    T        0      0        2 
  25  chr25_34262728     ZHar    C    T        0      0        2 
  25  chr25_34262728   Sample    C    T        1      2        2 
  25  chr25_34263591     AAsi    A    G        0      0        2 
  25  chr25_34263591     AKia    A    G        0      0        2 
  25  chr25_34263591     AOna    A    G        0      0        2 
  25  chr25_34263591     ASom    A    G        0      0        2 
  25  chr25_34263591     HCab    A    G        1      2        2 
  25  chr25_34263591     HPrz    A    G        1      2        2 
  25  chr25_34263591     ZBoe    A    G        0      0        2 
  25  chr25_34263591     ZGre    A    G        0      0        2 
  25  chr25_34263591     ZHar    A    G        0      0        2 
  25  chr25_34263591   Sample    A    G        1      2        2 
  25  chr25_34266936     AAsi    G    C        0      0        2 
  25  chr25_34266936     AKia    G    C        0      0        2 
  25  chr25_34266936     AOna    G    C        0      0        2 
  25  chr25_34266936     ASom    G    C        0      0        2 
  25  chr25_34266936     HCab    G    C        1      2        2 
  25  chr25_34266936     HPrz    G    C        1      2        2 
  25  chr25_34266936     ZBoe    G    C        0      0        2 
  25  chr25_34266936     ZGre    G    C        0      0        2 
  25  chr25_34266936     ZHar    G    C        0      0        2 
  25  chr25_34266936   Sample    G    C        1      2        2 
  25  chr25_34271804     AAsi    A    G        0      0        2 
  25  chr25_34271804     AKia    A    G        0      0        2 
  25  chr25_34271804     AOna    A    G        0      0        2 
  25  chr25_34271804     ASom    A    G        0      0        2 
  25  chr25_34271804     HCab    A    G      0.5      1        2 
  25  chr25_34271804     HPrz    A    G        0      0        2 
  25  chr25_34271804     ZBoe    A    G        0      0        2 
  25  chr25_34271804     ZGre    A    G        0      0        2 
  25  chr25_34271804     ZHar    A    G        0      0        2 
  25  chr25_34271804   Sample    A    G        1      2        2 
  25  chr25_34273013     AAsi    G    C        0      0        2 
  25  chr25_34273013     AKia    G    C        0      0        2 
  25  chr25_34273013     AOna    G    C        0      0        2 
  25  chr25_34273013     ASom    G    C        0      0        2 
  25  chr25_34273013     HCab    G    C        1      2        2 
  25  chr25_34273013     HPrz    G    C        1      2        2 
  25  chr25_34273013     ZBoe    G    C        0      0        2 
  25  chr25_34273013     ZGre    G    C        0      0        2 
  25  chr25_34273013     ZHar    G    C        0      0        2 
  25  chr25_34273013   Sample    G    C        1      2        2 
  25  chr25_34278179     AAsi    A    G        0      0        2 
  25  chr25_34278179     AKia    A    G        0      0        2 
  25  chr25_34278179     AOna    A    G        0      0        2 
  25  chr25_34278179     ASom    A    G        0      0        2 
  25  chr25_34278179     HCab    A    G        0      0        2 
  25  chr25_34278179     HPrz    A    G        0      0        2 
  25  chr25_34278179     ZBoe    A    G        0      0        2 
  25  chr25_34278179     ZGre    A    G      0.5      1        2 
  25  chr25_34278179     ZHar    A    G        0      0        2 
  25  chr25_34278179   Sample    A    G        0      0        2 
  25  chr25_34285876     AAsi    A    G        1      2        2 
  25  chr25_34285876     AKia    A    G        0      0        2 
  25  chr25_34285876     AOna    A    G        0      0        2 
  25  chr25_34285876     ASom    A    G        1      2        2 
  25  chr25_34285876     HCab    A    G        0      0        2 
  25  chr25_34285876     HPrz    A    G        0      0        2 
  25  chr25_34285876     ZBoe    A    G        0      0        2 
  25  chr25_34285876     ZGre    A    G        0      0        2 
  25  chr25_34285876     ZHar    A    G        0      0        2 
  25  chr25_34285876   Sample    A    G        0      0        2 
  25  chr25_34287684     AAsi    T    C        0      0        2 
  25  chr25_34287684     AKia    T    C        0      0        2 
  25  chr25_34287684     AOna    T    C        0      0        2 
  25  chr25_34287684     ASom    T    C        0      0        2 
  25  chr25_34287684     HCab    T    C        0      0        2 
  25  chr25_34287684     HPrz    T    C      0.5      1        2 
  25  chr25_34287684     ZBoe    T    C        0      0        2 
  25  chr25_34287684     ZGre    T    C        0      0        2 
  25  chr25_34287684     ZHar    T    C        0      0        2 
  25  chr25_34287684   Sample    T    C        0      0        2 
  25  chr25_34294133     AAsi    T    C        0      0        2 
  25  chr25_34294133     AKia    T    C        0      0        2 
  25  chr25_34294133     AOna    T    C        0      0        2 
  25  chr25_34294133     ASom    T    C        0      0        2 
  25  chr25_34294133     HCab    T    C        1      2        2 
  25  chr25_34294133     HPrz    T    C        1      2        2 
  25  chr25_34294133     ZBoe    T    C        0      0        2 
  25  chr25_34294133     ZGre    T    C        0      0        2 
  25  chr25_34294133     ZHar    T    C        0      0        2 
  25  chr25_34294133   Sample    T    C        1      2        2 
  25  chr25_34297755     AAsi    T    C        0      0        2 
  25  chr25_34297755     AKia    T    C        0      0        2 
  25  chr25_34297755     AOna    T    C        0      0        2 
  25  chr25_34297755     ASom    T    C        0      0        2 
  25  chr25_34297755     HCab    T    C        0      0        2 
  25  chr25_34297755     HPrz    T    C        0      0        2 
  25  chr25_34297755     ZBoe    T    C      0.5      1        2 
  25  chr25_34297755     ZGre    T    C        0      0        2 
  25  chr25_34297755     ZHar    T    C        0      0        2 
  25  chr25_34297755   Sample    T    C        0      0        2 
  25  chr25_34302364     AAsi    G    T        0      0        2 
  25  chr25_34302364     AKia    G    T        1      2        2 
  25  chr25_34302364     AOna    G    T        1      2        2 
  25  chr25_34302364     ASom    G    T        0      0        2 
  25  chr25_34302364     HCab    G    T        0      0        2 
  25  chr25_34302364     HPrz    G    T        0      0        2 
  25  chr25_34302364     ZBoe    G    T        0      0        2 
  25  chr25_34302364     ZGre    G    T        0      0        2 
  25  chr25_34302364     ZHar    G    T        0      0        2 
  25  chr25_34302364   Sample    G    T        0      0        2 
  25  chr25_34302590     AAsi    G    A        0      0        2 
  25  chr25_34302590     AKia    G    A        0      0        2 
  25  chr25_34302590     AOna    G    A        0      0        2 
  25  chr25_34302590     ASom    G    A        0      0        2 
  25  chr25_34302590     HCab    G    A        0      0        2 
  25  chr25_34302590     HPrz    G    A        0      0        2 
  25  chr25_34302590     ZBoe    G    A        1      2        2 
  25  chr25_34302590     ZGre    G    A        1      2        2 
  25  chr25_34302590     ZHar    G    A        1      2        2 
  25  chr25_34302590   Sample    G    A        0      0        2 
  25  chr25_34303818     AAsi    T    G        0      0        2 
  25  chr25_34303818     AKia    T    G        0      0        2 
  25  chr25_34303818     AOna    T    G        0      0        2 
  25  chr25_34303818     ASom    T    G        0      0        2 
  25  chr25_34303818     HCab    T    G        1      2        2 
  25  chr25_34303818     HPrz    T    G        1      2        2 
  25  chr25_34303818     ZBoe    T    G        0      0        2 
  25  chr25_34303818     ZGre    T    G        0      0        2 
  25  chr25_34303818     ZHar    T    G        0      0        2 
  25  chr25_34303818   Sample    T    G        1      2        2 
  25  chr25_34304241     AAsi    T    C        0      0        2 
  25  chr25_34304241     AKia    T    C        0      0        2 
  25  chr25_34304241     AOna    T    C        0      0        2 
  25  chr25_34304241     ASom    T    C        0      0        2 
  25  chr25_34304241     HCab    T    C        0      0        2 
  25  chr25_34304241     HPrz    T    C        0      0        2 
  25  chr25_34304241     ZBoe    T    C      0.5      1        2 
  25  chr25_34304241     ZGre    T    C        0      0        2 
  25  chr25_34304241     ZHar    T    C        0      0        2 
  25  chr25_34304241   Sample    T    C        0      0        2 
  25  chr25_34305092     AAsi    A    G        0      0        2 
  25  chr25_34305092     AKia    A    G        0      0        2 
  25  chr25_34305092     AOna    A    G        0      0        2 
  25  chr25_34305092     ASom    A    G        0      0        2 
  25  chr25_34305092     HCab    A    G        1      2        2 
  25  chr25_34305092     HPrz    A    G        1      2        2 
  25  chr25_34305092     ZBoe    A    G        0      0        2 
  25  chr25_34305092     ZGre    A    G        0      0        2 
  25  chr25_34305092     ZHar    A    G        0      0        2 
  25  chr25_34305092   Sample    A    G        1      2        2 
  25  chr25_34306702     AAsi    T    C        0      0        2 
  25  chr25_34306702     AKia    T    C        0      0        2 
  25  chr25_34306702     AOna    T    C        0      0        2 
  25  chr25_34306702     ASom    T    C        0      0        2 
  25  chr25_34306702     HCab    T    C        1      2        2 
  25  chr25_34306702     HPrz    T    C        1      2        2 
  25  chr25_34306702     ZBoe    T    C        0      0        2 
  25  chr25_34306702     ZGre    T    C        0      0        2 
  25  chr25_34306702     ZHar    T    C        0      0        2 
  25  chr25_34306702   Sample    T    C        1      2        2 
  25  chr25_34306877     AAsi    T    C        0      0        2 
  25  chr25_34306877     AKia    T    C        0      0        2 
  25  chr25_34306877     AOna    T    C        0      0        2 
  25  chr25_34306877     ASom    T    C        0      0        2 
  25  chr25_34306877     HCab    T    C        0      0        2 
  25  chr25_34306877     HPrz    T    C        0      0        2 
  25  chr25_34306877     ZBoe    T    C        0      0        2 
  25  chr25_34306877     ZGre    T    C        0      0        2 
  25  chr25_34306877     ZHar    T    C        1      2        2 
  25  chr25_34306877   Sample    T    C        0      0        2 
  25  chr25_34307222     AAsi    A    G        0      0        2 
  25  chr25_34307222     AKia    A    G        0      0        2 
  25  chr25_34307222     AOna    A    G        0      0        2 
  25  chr25_34307222     ASom    A    G        0      0        2 
  25  chr25_34307222     HCab    A    G        0      0        2 
  25  chr25_34307222     HPrz    A    G        0      0        2 
  25  chr25_34307222     ZBoe    A    G      0.5      1        2 
  25  chr25_34307222     ZGre    A    G        0      0        2 
  25  chr25_34307222     ZHar    A    G        0      0        2 
  25  chr25_34307222   Sample    A    G        0      0        2 
  25  chr25_34317028     AAsi    A    C      0.5      1        2 
  25  chr25_34317028     AKia    A    C        0      0        2 
  25  chr25_34317028     AOna    A    C        0      0        2 
  25  chr25_34317028     ASom    A    C        0      0        2 
  25  chr25_34317028     HCab    A    C        0      0        2 
  25  chr25_34317028     HPrz    A    C        0      0        2 
  25  chr25_34317028     ZBoe    A    C        0      0        2 
  25  chr25_34317028     ZGre    A    C        0      0        2 
  25  chr25_34317028     ZHar    A    C        0      0        2 
  25  chr25_34317028   Sample    A    C        0      0        2 
  25  chr25_34325774     AAsi    C    T        0      0        2 
  25  chr25_34325774     AKia    C    T        1      2        2 
  25  chr25_34325774     AOna    C    T        1      2        2 
  25  chr25_34325774     ASom    C    T        0      0        2 
  25  chr25_34325774     HCab    C    T        0      0        2 
  25  chr25_34325774     HPrz    C    T        0      0        2 
  25  chr25_34325774     ZBoe    C    T        0      0        2 
  25  chr25_34325774     ZGre    C    T        0      0        2 
  25  chr25_34325774     ZHar    C    T        0      0        2 
  25  chr25_34325774   Sample    C    T        0      0        2 
  25  chr25_34325911     AAsi    C    A        0      0        2 
  25  chr25_34325911     AKia    C    A        0      0        2 
  25  chr25_34325911     AOna    C    A        0      0        2 
  25  chr25_34325911     ASom    C    A        0      0        2 
  25  chr25_34325911     HCab    C    A        0      0        2 
  25  chr25_34325911     HPrz    C    A        0      0        2 
  25  chr25_34325911     ZBoe    C    A        0      0        2 
  25  chr25_34325911     ZGre    C    A      0.5      1        2 
  25  chr25_34325911     ZHar    C    A        0      0        2 
  25  chr25_34325911   Sample    C    A        0      0        2 
  25  chr25_34327089     AAsi    T    C      0.5      1        2 
  25  chr25_34327089     AKia    T    C        0      0        2 
  25  chr25_34327089     AOna    T    C        0      0        2 
  25  chr25_34327089     ASom    T    C      0.5      1        2 
  25  chr25_34327089     HCab    T    C        0      0        2 
  25  chr25_34327089     HPrz    T    C        0      0        2 
  25  chr25_34327089     ZBoe    T    C        0      0        2 
  25  chr25_34327089     ZGre    T    C        0      0        2 
  25  chr25_34327089     ZHar    T    C        0      0        2 
  25  chr25_34327089   Sample    T    C        0      0        2 
  25  chr25_34332792     AAsi    T    C        0      0        2 
  25  chr25_34332792     AKia    T    C        0      0        2 
  25  chr25_34332792     AOna    T    C        0      0        2 
  25  chr25_34332792     ASom    T    C        0      0        2 
  25  chr25_34332792     HCab    T    C        1      2        2 
  25  chr25_34332792     HPrz    T    C        1      2        2 
  25  chr25_34332792     ZBoe    T    C        0      0        2 
  25  chr25_34332792     ZGre    T    C        0      0        2 
  25  chr25_34332792     ZHar    T    C        0      0        2 
  25  chr25_34332792   Sample    T    C        1      2        2 
  25  chr25_34332793     AAsi    A    G        0      0        2 
  25  chr25_34332793     AKia    A    G        0      0        2 
  25  chr25_34332793     AOna    A    G        0      0        2 
  25  chr25_34332793     ASom    A    G      0.5      1        2 
  25  chr25_34332793     HCab    A    G        0      0        2 
  25  chr25_34332793     HPrz    A    G        0      0        2 
  25  chr25_34332793     ZBoe    A    G        0      0        2 
  25  chr25_34332793     ZGre    A    G        0      0        2 
  25  chr25_34332793     ZHar    A    G        0      0        2 
  25  chr25_34332793   Sample    A    G        0      0        2 
  25  chr25_34341384     AAsi    T    C        0      0        2 
  25  chr25_34341384     AKia    T    C        0      0        2 
  25  chr25_34341384     AOna    T    C      0.5      1        2 
  25  chr25_34341384     ASom    T    C        0      0        2 
  25  chr25_34341384     HCab    T    C        0      0        2 
  25  chr25_34341384     HPrz    T    C        0      0        2 
  25  chr25_34341384     ZBoe    T    C        0      0        2 
  25  chr25_34341384     ZGre    T    C        0      0        2 
  25  chr25_34341384     ZHar    T    C        0      0        2 
  25  chr25_34341384   Sample    T    C        0      0        2 
  25  chr25_34344788     AAsi    A    C        0      0        2 
  25  chr25_34344788     AKia    A    C        0      0        2 
  25  chr25_34344788     AOna    A    C        0      0        2 
  25  chr25_34344788     ASom    A    C        0      0        2 
  25  chr25_34344788     HCab    A    C        0      0        2 
  25  chr25_34344788     HPrz    A    C        0      0        2 
  25  chr25_34344788     ZBoe    A    C        1      2        2 
  25  chr25_34344788     ZGre    A    C        1      2        2 
  25  chr25_34344788     ZHar    A    C        1      2        2 
  25  chr25_34344788   Sample    A    C        0      0        2 
  25  chr25_34345802     AAsi    C    G        0      0        2 
  25  chr25_34345802     AKia    C    G        1      2        2 
  25  chr25_34345802     AOna    C    G        0      0        2 
  25  chr25_34345802     ASom    C    G        0      0        2 
  25  chr25_34345802     HCab    C    G        0      0        2 
  25  chr25_34345802     HPrz    C    G        0      0        2 
  25  chr25_34345802     ZBoe    C    G        0      0        2 
  25  chr25_34345802     ZGre    C    G        0      0        2 
  25  chr25_34345802     ZHar    C    G        0      0        2 
  25  chr25_34345802   Sample    C    G        0      0        2 
  25  chr25_34347124     AAsi    C    G        0      0        2 
  25  chr25_34347124     AKia    C    G        0      0        2 
  25  chr25_34347124     AOna    C    G        0      0        2 
  25  chr25_34347124     ASom    C    G        0      0        2 
  25  chr25_34347124     HCab    C    G        1      2        2 
  25  chr25_34347124     HPrz    C    G        1      2        2 
  25  chr25_34347124     ZBoe    C    G        0      0        2 
  25  chr25_34347124     ZGre    C    G        0      0        2 
  25  chr25_34347124     ZHar    C    G        0      0        2 
  25  chr25_34347124   Sample    C    G        1      2        2 
  25  chr25_34352765     AAsi    A    G        0      0        2 
  25  chr25_34352765     AKia    A    G        0      0        2 
  25  chr25_34352765     AOna    A    G        1      2        2 
  25  chr25_34352765     ASom    A    G        0      0        2 
  25  chr25_34352765     HCab    A    G        0      0        2 
  25  chr25_34352765     HPrz    A    G        0      0        2 
  25  chr25_34352765     ZBoe    A    G        0      0        2 
  25  chr25_34352765     ZGre    A    G        0      0        2 
  25  chr25_34352765     ZHar    A    G        0      0        2 
  25  chr25_34352765   Sample    A    G        0      0        2 
  25  chr25_34353398     AAsi    T    C      0.5      1        2 
  25  chr25_34353398     AKia    T    C        0      0        2 
  25  chr25_34353398     AOna    T    C        0      0        2 
  25  chr25_34353398     ASom    T    C        1      2        2 
  25  chr25_34353398     HCab    T    C        0      0        2 
  25  chr25_34353398     HPrz    T    C        0      0        2 
  25  chr25_34353398     ZBoe    T    C        0      0        2 
  25  chr25_34353398     ZGre    T    C        0      0        2 
  25  chr25_34353398     ZHar    T    C        0      0        2 
  25  chr25_34353398   Sample    T    C        0      0        2 
  25  chr25_34353940     AAsi    A    G        0      0        2 
  25  chr25_34353940     AKia    A    G        0      0        2 
  25  chr25_34353940     AOna    A    G        0      0        2 
  25  chr25_34353940     ASom    A    G        0      0        2 
  25  chr25_34353940     HCab    A    G        1      2        2 
  25  chr25_34353940     HPrz    A    G        1      2        2 
  25  chr25_34353940     ZBoe    A    G        0      0        2 
  25  chr25_34353940     ZGre    A    G        0      0        2 
  25  chr25_34353940     ZHar    A    G        0      0        2 
  25  chr25_34353940   Sample    A    G        1      2        2 
  25  chr25_34364121     AAsi    C    G        0      0        2 
  25  chr25_34364121     AKia    C    G        0      0        2 
  25  chr25_34364121     AOna    C    G        0      0        2 
  25  chr25_34364121     ASom    C    G        0      0        2 
  25  chr25_34364121     HCab    C    G        0      0        2 
  25  chr25_34364121     HPrz    C    G        0      0        2 
  25  chr25_34364121     ZBoe    C    G      0.5      1        2 
  25  chr25_34364121     ZGre    C    G        0      0        2 
  25  chr25_34364121     ZHar    C    G        0      0        2 
  25  chr25_34364121   Sample    C    G        0      0        2 
  25  chr25_34364206     AAsi    T    C        0      0        2 
  25  chr25_34364206     AKia    T    C        0      0        2 
  25  chr25_34364206     AOna    T    C        0      0        2 
  25  chr25_34364206     ASom    T    C        0      0        2 
  25  chr25_34364206     HCab    T    C        0      0        2 
  25  chr25_34364206     HPrz    T    C        0      0        2 
  25  chr25_34364206     ZBoe    T    C      0.5      1        2 
  25  chr25_34364206     ZGre    T    C        0      0        2 
  25  chr25_34364206     ZHar    T    C        0      0        2 
  25  chr25_34364206   Sample    T    C        0      0        2 
  25  chr25_34376711     AAsi    T    G        0      0        2 
  25  chr25_34376711     AKia    T    G        0      0        2 
  25  chr25_34376711     AOna    T    G        0      0        2 
  25  chr25_34376711     ASom    T    G        0      0        2 
  25  chr25_34376711     HCab    T    G        0      0        2 
  25  chr25_34376711     HPrz    T    G        0      0        2 
  25  chr25_34376711     ZBoe    T    G        0      0        2 
  25  chr25_34376711     ZGre    T    G        0      0        2 
  25  chr25_34376711     ZHar    T    G        1      2        2 
  25  chr25_34376711   Sample    T    G        0      0        2 
  25  chr25_34378518     AAsi    A    G        0      0        2 
  25  chr25_34378518     AKia    A    G        0      0        2 
  25  chr25_34378518     AOna    A    G        0      0        2 
  25  chr25_34378518     ASom    A    G        0      0        2 
  25  chr25_34378518     HCab    A    G        0      0        2 
  25  chr25_34378518     HPrz    A    G        0      0        2 
  25  chr25_34378518     ZBoe    A    G      0.5      1        2 
  25  chr25_34378518     ZGre    A    G        0      0        2 
  25  chr25_34378518     ZHar    A    G        0      0        2 
  25  chr25_34378518   Sample    A    G        0      0        2 
  25  chr25_34385974     AAsi    T    C        0      0        2 
  25  chr25_34385974     AKia    T    C        0      0        2 
  25  chr25_34385974     AOna    T    C        0      0        2 
  25  chr25_34385974     ASom    T    C        0      0        2 
  25  chr25_34385974     HCab    T    C        0      0        2 
  25  chr25_34385974     HPrz    T    C        0      0        2 
  25  chr25_34385974     ZBoe    T    C        0      0        2 
  25  chr25_34385974     ZGre    T    C        1      2        2 
  25  chr25_34385974     ZHar    T    C        0      0        2 
  25  chr25_34385974   Sample    T    C        0      0        2 
  25  chr25_34386069     AAsi    C    T        0      0        2 
  25  chr25_34386069     AKia    C    T        1      2        2 
  25  chr25_34386069     AOna    C    T        1      2        2 
  25  chr25_34386069     ASom    C    T        0      0        2 
  25  chr25_34386069     HCab    C    T        0      0        2 
  25  chr25_34386069     HPrz    C    T        0      0        2 
  25  chr25_34386069     ZBoe    C    T        0      0        2 
  25  chr25_34386069     ZGre    C    T        0      0        2 
  25  chr25_34386069     ZHar    C    T        0      0        2 
  25  chr25_34386069   Sample    C    T        0      0        2 
  25  chr25_34387610     AAsi    G    A        0      0        2 
  25  chr25_34387610     AKia    G    A        0      0        2 
  25  chr25_34387610     AOna    G    A        0      0        2 
  25  chr25_34387610     ASom    G    A        0      0        2 
  25  chr25_34387610     HCab    G    A        0      0        2 
  25  chr25_34387610     HPrz    G    A        0      0        2 
  25  chr25_34387610     ZBoe    G    A        0      0        2 
  25  chr25_34387610     ZGre    G    A        0      0        2 
  25  chr25_34387610     ZHar    G    A        1      2        2 
  25  chr25_34387610   Sample    G    A        0      0        2 
  25  chr25_34393835     AAsi    C    T      0.5      1        2 
  25  chr25_34393835     AKia    C    T        0      0        2 
  25  chr25_34393835     AOna    C    T        0      0        2 
  25  chr25_34393835     ASom    C    T        0      0        2 
  25  chr25_34393835     HCab    C    T        0      0        2 
  25  chr25_34393835     HPrz    C    T        0      0        2 
  25  chr25_34393835     ZBoe    C    T        0      0        2 
  25  chr25_34393835     ZGre    C    T        0      0        2 
  25  chr25_34393835     ZHar    C    T        0      0        2 
  25  chr25_34393835   Sample    C    T        0      0        2 
  25  chr25_34397448     AAsi    A    G        0      0        2 
  25  chr25_34397448     AKia    A    G        0      0        2 
  25  chr25_34397448     AOna    A    G        0      0        2 
  25  chr25_34397448     ASom    A    G        0      0        2 
  25  chr25_34397448     HCab    A    G        0      0        2 
  25  chr25_34397448     HPrz    A    G        1      2        2 
  25  chr25_34397448     ZBoe    A    G        0      0        2 
  25  chr25_34397448     ZGre    A    G        0      0        2 
  25  chr25_34397448     ZHar    A    G        0      0        2 
  25  chr25_34397448   Sample    A    G        0      0        2 
  25  chr25_34398025     AAsi    C    A        0      0        2 
  25  chr25_34398025     AKia    C    A        0      0        2 
  25  chr25_34398025     AOna    C    A        0      0        2 
  25  chr25_34398025     ASom    C    A        0      0        2 
  25  chr25_34398025     HCab    C    A        0      0        2 
  25  chr25_34398025     HPrz    C    A      0.5      1        2 
  25  chr25_34398025     ZBoe    C    A        0      0        2 
  25  chr25_34398025     ZGre    C    A        0      0        2 
  25  chr25_34398025     ZHar    C    A        0      0        2 
  25  chr25_34398025   Sample    C    A        1      2        2 
  25  chr25_34398667     AAsi    T    C        1      2        2 
  25  chr25_34398667     AKia    T    C        0      0        2 
  25  chr25_34398667     AOna    T    C        0      0        2 
  25  chr25_34398667     ASom    T    C        1      2        2 
  25  chr25_34398667     HCab    T    C        0      0        2 
  25  chr25_34398667     HPrz    T    C        0      0        2 
  25  chr25_34398667     ZBoe    T    C        0      0        2 
  25  chr25_34398667     ZGre    T    C        0      0        2 
  25  chr25_34398667     ZHar    T    C        0      0        2 
  25  chr25_34398667   Sample    T    C        0      0        2 
  25  chr25_34402758     AAsi    A    G        0      0        2 
  25  chr25_34402758     AKia    A    G        1      2        2 
  25  chr25_34402758     AOna    A    G        1      2        2 
  25  chr25_34402758     ASom    A    G        0      0        2 
  25  chr25_34402758     HCab    A    G        0      0        2 
  25  chr25_34402758     HPrz    A    G        0      0        2 
  25  chr25_34402758     ZBoe    A    G        0      0        2 
  25  chr25_34402758     ZGre    A    G        0      0        2 
  25  chr25_34402758     ZHar    A    G        0      0        2 
  25  chr25_34402758   Sample    A    G        0      0        2 
  25  chr25_34409529     AAsi    A    G      0.5      1        2 
  25  chr25_34409529     AKia    A    G        0      0        2 
  25  chr25_34409529     AOna    A    G        0      0        2 
  25  chr25_34409529     ASom    A    G        0      0        2 
  25  chr25_34409529     HCab    A    G        0      0        2 
  25  chr25_34409529     HPrz    A    G        0      0        2 
  25  chr25_34409529     ZBoe    A    G        0      0        2 
  25  chr25_34409529     ZGre    A    G        0      0        2 
  25  chr25_34409529     ZHar    A    G        0      0        2 
  25  chr25_34409529   Sample    A    G        0      0        2 
  25  chr25_34410103     AAsi    A    T        0      0        2 
  25  chr25_34410103     AKia    A    T        0      0        2 
  25  chr25_34410103     AOna    A    T        0      0        2 
  25  chr25_34410103     ASom    A    T        0      0        2 
  25  chr25_34410103     HCab    A    T        0      0        2 
  25  chr25_34410103     HPrz    A    T        0      0        2 
  25  chr25_34410103     ZBoe    A    T        0      0        2 
  25  chr25_34410103     ZGre    A    T      0.5      1        2 
  25  chr25_34410103     ZHar    A    T        0      0        2 
  25  chr25_34410103   Sample    A    T        0      0        2 
  25  chr25_34413375     AAsi    T    C        0      0        2 
  25  chr25_34413375     AKia    T    C        0      0        2 
  25  chr25_34413375     AOna    T    C        0      0        2 
  25  chr25_34413375     ASom    T    C        0      0        2 
  25  chr25_34413375     HCab    T    C        0      0        2 
  25  chr25_34413375     HPrz    T    C        0      0        2 
  25  chr25_34413375     ZBoe    T    C        0      0        2 
  25  chr25_34413375     ZGre    T    C        1      2        2 
  25  chr25_34413375     ZHar    T    C        0      0        2 
  25  chr25_34413375   Sample    T    C        0      0        2 
  25  chr25_34420880     AAsi    T    C        1      2        2 
  25  chr25_34420880     AKia    T    C        0      0        2 
  25  chr25_34420880     AOna    T    C        0      0        2 
  25  chr25_34420880     ASom    T    C        1      2        2 
  25  chr25_34420880     HCab    T    C        0      0        2 
  25  chr25_34420880     HPrz    T    C        0      0        2 
  25  chr25_34420880     ZBoe    T    C        0      0        2 
  25  chr25_34420880     ZGre    T    C        0      0        2 
  25  chr25_34420880     ZHar    T    C        0      0        2 
  25  chr25_34420880   Sample    T    C        0      0        2 
  25  chr25_34423452     AAsi    C    T      0.5      1        2 
  25  chr25_34423452     AKia    C    T        0      0        2 
  25  chr25_34423452     AOna    C    T        0      0        2 
  25  chr25_34423452     ASom    C    T      0.5      1        2 
  25  chr25_34423452     HCab    C    T        0      0        2 
  25  chr25_34423452     HPrz    C    T        0      0        2 
  25  chr25_34423452     ZBoe    C    T        0      0        2 
  25  chr25_34423452     ZGre    C    T        0      0        2 
  25  chr25_34423452     ZHar    C    T        0      0        2 
  25  chr25_34423452   Sample    C    T        0      0        2 
  25  chr25_34429787     AAsi    T    C        0      0        2 
  25  chr25_34429787     AKia    T    C        0      0        2 
  25  chr25_34429787     AOna    T    C        0      0        2 
  25  chr25_34429787     ASom    T    C        0      0        2 
  25  chr25_34429787     HCab    T    C        1      2        2 
  25  chr25_34429787     HPrz    T    C        1      2        2 
  25  chr25_34429787     ZBoe    T    C        0      0        2 
  25  chr25_34429787     ZGre    T    C        0      0        2 
  25  chr25_34429787     ZHar    T    C        0      0        2 
  25  chr25_34429787   Sample    T    C        1      2        2 
  25  chr25_34431503     AAsi    T    C        0      0        2 
  25  chr25_34431503     AKia    T    C        0      0        2 
  25  chr25_34431503     AOna    T    C        0      0        2 
  25  chr25_34431503     ASom    T    C        0      0        2 
  25  chr25_34431503     HCab    T    C        1      2        2 
  25  chr25_34431503     HPrz    T    C        1      2        2 
  25  chr25_34431503     ZBoe    T    C        0      0        2 
  25  chr25_34431503     ZGre    T    C        0      0        2 
  25  chr25_34431503     ZHar    T    C        0      0        2 
  25  chr25_34431503   Sample    T    C        1      2        2 
  25  chr25_34431509     AAsi    G    A        0      0        2 
  25  chr25_34431509     AKia    G    A        0      0        2 
  25  chr25_34431509     AOna    G    A        0      0        2 
  25  chr25_34431509     ASom    G    A        0      0        2 
  25  chr25_34431509     HCab    G    A        1      2        2 
  25  chr25_34431509     HPrz    G    A        1      2        2 
  25  chr25_34431509     ZBoe    G    A        0      0        2 
  25  chr25_34431509     ZGre    G    A        0      0        2 
  25  chr25_34431509     ZHar    G    A        0      0        2 
  25  chr25_34431509   Sample    G    A        1      2        2 
  25  chr25_34434024     AAsi    T    C        0      0        2 
  25  chr25_34434024     AKia    T    C        0      0        2 
  25  chr25_34434024     AOna    T    C        0      0        2 
  25  chr25_34434024     ASom    T    C        0      0        2 
  25  chr25_34434024     HCab    T    C        0      0        2 
  25  chr25_34434024     HPrz    T    C        0      0        2 
  25  chr25_34434024     ZBoe    T    C        0      0        2 
  25  chr25_34434024     ZGre    T    C        1      2        2 
  25  chr25_34434024     ZHar    T    C        0      0        2 
  25  chr25_34434024   Sample    T    C        0      0        2 
  25  chr25_34434747     AAsi    A    G        0      0        2 
  25  chr25_34434747     AKia    A    G        0      0        2 
  25  chr25_34434747     AOna    A    G        0      0        2 
  25  chr25_34434747     ASom    A    G        0      0        2 
  25  chr25_34434747     HCab    A    G        0      0        2 
  25  chr25_34434747     HPrz    A    G        0      0        2 
  25  chr25_34434747     ZBoe    A    G      0.5      1        2 
  25  chr25_34434747     ZGre    A    G        0      0        2 
  25  chr25_34434747     ZHar    A    G        0      0        2 
  25  chr25_34434747   Sample    A    G        0      0        2 
  25  chr25_34435620     AAsi    C    T        0      0        2 
  25  chr25_34435620     AKia    C    T        0      0        2 
  25  chr25_34435620     AOna    C    T        0      0        2 
  25  chr25_34435620     ASom    C    T        0      0        2 
  25  chr25_34435620     HCab    C    T        1      2        2 
  25  chr25_34435620     HPrz    C    T        1      2        2 
  25  chr25_34435620     ZBoe    C    T        0      0        2 
  25  chr25_34435620     ZGre    C    T        0      0        2 
  25  chr25_34435620     ZHar    C    T        0      0        2 
  25  chr25_34435620   Sample    C    T        1      2        2 
  25  chr25_34437055     AAsi    A    G        1      2        2 
  25  chr25_34437055     AKia    A    G        0      0        2 
  25  chr25_34437055     AOna    A    G        0      0        2 
  25  chr25_34437055     ASom    A    G        1      2        2 
  25  chr25_34437055     HCab    A    G        0      0        2 
  25  chr25_34437055     HPrz    A    G        0      0        2 
  25  chr25_34437055     ZBoe    A    G        1      2        2 
  25  chr25_34437055     ZGre    A    G        1      2        2 
  25  chr25_34437055     ZHar    A    G        1      2        2 
  25  chr25_34437055   Sample    A    G        0      0        2 
  25  chr25_34445335     AAsi    T    C        0      0        2 
  25  chr25_34445335     AKia    T    C        0      0        2 
  25  chr25_34445335     AOna    T    C        0      0        2 
  25  chr25_34445335     ASom    T    C        0      0        2 
  25  chr25_34445335     HCab    T    C        0      0        2 
  25  chr25_34445335     HPrz    T    C        0      0        2 
  25  chr25_34445335     ZBoe    T    C        0      0        2 
  25  chr25_34445335     ZGre    T    C        0      0        2 
  25  chr25_34445335     ZHar    T    C        1      2        2 
  25  chr25_34445335   Sample    T    C        0      0        2 
  25  chr25_34448722     AAsi    T    C        0      0        2 
  25  chr25_34448722     AKia    T    C        0      0        2 
  25  chr25_34448722     AOna    T    C      0.5      1        2 
  25  chr25_34448722     ASom    T    C        0      0        2 
  25  chr25_34448722     HCab    T    C        0      0        2 
  25  chr25_34448722     HPrz    T    C        0      0        2 
  25  chr25_34448722     ZBoe    T    C        0      0        2 
  25  chr25_34448722     ZGre    T    C        0      0        2 
  25  chr25_34448722     ZHar    T    C        0      0        2 
  25  chr25_34448722   Sample    T    C        0      0        2 
  25  chr25_34458490     AAsi    C    T        1      2        2 
  25  chr25_34458490     AKia    C    T        0      0        2 
  25  chr25_34458490     AOna    C    T      0.5      1        2 
  25  chr25_34458490     ASom    C    T        1      2        2 
  25  chr25_34458490     HCab    C    T        0      0        2 
  25  chr25_34458490     HPrz    C    T        0      0        2 
  25  chr25_34458490     ZBoe    C    T        0      0        2 
  25  chr25_34458490     ZGre    C    T        0      0        2 
  25  chr25_34458490     ZHar    C    T        0      0        2 
  25  chr25_34458490   Sample    C    T        0      0        2 
  25  chr25_34473630     AAsi    T    G        0      0        2 
  25  chr25_34473630     AKia    T    G        0      0        2 
  25  chr25_34473630     AOna    T    G        0      0        2 
  25  chr25_34473630     ASom    T    G        0      0        2 
  25  chr25_34473630     HCab    T    G        1      2        2 
  25  chr25_34473630     HPrz    T    G        1      2        2 
  25  chr25_34473630     ZBoe    T    G        0      0        2 
  25  chr25_34473630     ZGre    T    G        0      0        2 
  25  chr25_34473630     ZHar    T    G        0      0        2 
  25  chr25_34473630   Sample    T    G        1      2        2 
  25  chr25_34473689     AAsi    A    G        1      2        2 
  25  chr25_34473689     AKia    A    G        0      0        2 
  25  chr25_34473689     AOna    A    G      0.5      1        2 
  25  chr25_34473689     ASom    A    G        1      2        2 
  25  chr25_34473689     HCab    A    G        0      0        2 
  25  chr25_34473689     HPrz    A    G        0      0        2 
  25  chr25_34473689     ZBoe    A    G        0      0        2 
  25  chr25_34473689     ZGre    A    G        0      0        2 
  25  chr25_34473689     ZHar    A    G        0      0        2 
  25  chr25_34473689   Sample    A    G        0      0        2 
  25  chr25_34474039     AAsi    T    C        0      0        2 
  25  chr25_34474039     AKia    T    C        1      2        2 
  25  chr25_34474039     AOna    T    C        0      0        2 
  25  chr25_34474039     ASom    T    C        0      0        2 
  25  chr25_34474039     HCab    T    C        0      0        2 
  25  chr25_34474039     HPrz    T    C        0      0        2 
  25  chr25_34474039     ZBoe    T    C        0      0        2 
  25  chr25_34474039     ZGre    T    C        0      0        2 
  25  chr25_34474039     ZHar    T    C        0      0        2 
  25  chr25_34474039   Sample    T    C        0      0        2 
  25  chr25_34475407     AAsi    G    A        0      0        2 
  25  chr25_34475407     AKia    G    A        0      0        2 
  25  chr25_34475407     AOna    G    A        0      0        2 
  25  chr25_34475407     ASom    G    A        0      0        2 
  25  chr25_34475407     HCab    G    A        0      0        2 
  25  chr25_34475407     HPrz    G    A        0      0        2 
  25  chr25_34475407     ZBoe    G    A        0      0        2 
  25  chr25_34475407     ZGre    G    A        0      0        2 
  25  chr25_34475407     ZHar    G    A        1      2        2 
  25  chr25_34475407   Sample    G    A        0      0        2 
  25  chr25_34475994     AAsi    T    C        0      0        2 
  25  chr25_34475994     AKia    T    C        0      0        2 
  25  chr25_34475994     AOna    T    C        0      0        2 
  25  chr25_34475994     ASom    T    C        0      0        2 
  25  chr25_34475994     HCab    T    C        0      0        2 
  25  chr25_34475994     HPrz    T    C        0      0        2 
  25  chr25_34475994     ZBoe    T    C        0      0        2 
  25  chr25_34475994     ZGre    T    C        0      0        2 
  25  chr25_34475994     ZHar    T    C        1      2        2 
  25  chr25_34475994   Sample    T    C        0      0        2 
  25  chr25_34479191     AAsi    C    T        0      0        2 
  25  chr25_34479191     AKia    C    T        0      0        2 
  25  chr25_34479191     AOna    C    T        0      0        2 
  25  chr25_34479191     ASom    C    T        0      0        2 
  25  chr25_34479191     HCab    C    T        1      2        2 
  25  chr25_34479191     HPrz    C    T        1      2        2 
  25  chr25_34479191     ZBoe    C    T        0      0        2 
  25  chr25_34479191     ZGre    C    T        0      0        2 
  25  chr25_34479191     ZHar    C    T        0      0        2 
  25  chr25_34479191   Sample    C    T        1      2        2 
  25  chr25_34482671     AAsi    A    G        0      0        2 
  25  chr25_34482671     AKia    A    G        0      0        2 
  25  chr25_34482671     AOna    A    G        0      0        2 
  25  chr25_34482671     ASom    A    G        0      0        2 
  25  chr25_34482671     HCab    A    G        0      0        2 
  25  chr25_34482671     HPrz    A    G        0      0        2 
  25  chr25_34482671     ZBoe    A    G        0      0        2 
  25  chr25_34482671     ZGre    A    G        1      2        2 
  25  chr25_34482671     ZHar    A    G        1      2        2 
  25  chr25_34482671   Sample    A    G        0      0        2 
  25  chr25_34485733     AAsi    G    A        0      0        2 
  25  chr25_34485733     AKia    G    A        0      0        2 
  25  chr25_34485733     AOna    G    A        0      0        2 
  25  chr25_34485733     ASom    G    A        0      0        2 
  25  chr25_34485733     HCab    G    A        1      2        2 
  25  chr25_34485733     HPrz    G    A        1      2        2 
  25  chr25_34485733     ZBoe    G    A        0      0        2 
  25  chr25_34485733     ZGre    G    A        0      0        2 
  25  chr25_34485733     ZHar    G    A        0      0        2 
  25  chr25_34485733   Sample    G    A        1      2        2 
  25  chr25_34490656     AAsi    T    A        0      0        2 
  25  chr25_34490656     AKia    T    A        0      0        2 
  25  chr25_34490656     AOna    T    A        0      0        2 
  25  chr25_34490656     ASom    T    A        0      0        2 
  25  chr25_34490656     HCab    T    A        0      0        2 
  25  chr25_34490656     HPrz    T    A        0      0        2 
  25  chr25_34490656     ZBoe    T    A        0      0        2 
  25  chr25_34490656     ZGre    T    A        0      0        2 
  25  chr25_34490656     ZHar    T    A        1      2        2 
  25  chr25_34490656   Sample    T    A        0      0        2 
  25  chr25_34492710     AAsi    G    T        0      0        2 
  25  chr25_34492710     AKia    G    T        0      0        2 
  25  chr25_34492710     AOna    G    T        0      0        2 
  25  chr25_34492710     ASom    G    T        0      0        2 
  25  chr25_34492710     HCab    G    T        0      0        2 
  25  chr25_34492710     HPrz    G    T        0      0        2 
  25  chr25_34492710     ZBoe    G    T        0      0        2 
  25  chr25_34492710     ZGre    G    T      0.5      1        2 
  25  chr25_34492710     ZHar    G    T        0      0        2 
  25  chr25_34492710   Sample    G    T        0      0        2 
  25  chr25_34501189     AAsi    G    C        0      0        2 
  25  chr25_34501189     AKia    G    C        0      0        2 
  25  chr25_34501189     AOna    G    C        0      0        2 
  25  chr25_34501189     ASom    G    C        0      0        2 
  25  chr25_34501189     HCab    G    C        0      0        2 
  25  chr25_34501189     HPrz    G    C        0      0        2 
  25  chr25_34501189     ZBoe    G    C      0.5      1        2 
  25  chr25_34501189     ZGre    G    C        0      0        2 
  25  chr25_34501189     ZHar    G    C        0      0        2 
  25  chr25_34501189   Sample    G    C        0      0        2 
  25  chr25_34514652     AAsi    C    T        0      0        2 
  25  chr25_34514652     AKia    C    T        0      0        2 
  25  chr25_34514652     AOna    C    T        0      0        2 
  25  chr25_34514652     ASom    C    T        0      0        2 
  25  chr25_34514652     HCab    C    T      0.5      1        2 
  25  chr25_34514652     HPrz    C    T        0      0        2 
  25  chr25_34514652     ZBoe    C    T        0      0        2 
  25  chr25_34514652     ZGre    C    T        0      0        2 
  25  chr25_34514652     ZHar    C    T        0      0        2 
  25  chr25_34514652   Sample    C    T        0      0        2 
  25  chr25_34515330     AAsi    C    T        0      0        2 
  25  chr25_34515330     AKia    C    T        1      2        2 
  25  chr25_34515330     AOna    C    T        0      0        2 
  25  chr25_34515330     ASom    C    T        0      0        2 
  25  chr25_34515330     HCab    C    T        0      0        2 
  25  chr25_34515330     HPrz    C    T        0      0        2 
  25  chr25_34515330     ZBoe    C    T        0      0        2 
  25  chr25_34515330     ZGre    C    T        0      0        2 
  25  chr25_34515330     ZHar    C    T        0      0        2 
  25  chr25_34515330   Sample    C    T        0      0        2 
  25  chr25_34519441     AAsi    C    T        0      0        2 
  25  chr25_34519441     AKia    C    T        0      0        2 
  25  chr25_34519441     AOna    C    T        0      0        2 
  25  chr25_34519441     ASom    C    T        0      0        2 
  25  chr25_34519441     HCab    C    T        0      0        2 
  25  chr25_34519441     HPrz    C    T        0      0        2 
  25  chr25_34519441     ZBoe    C    T        0      0        2 
  25  chr25_34519441     ZGre    C    T        0      0        2 
  25  chr25_34519441     ZHar    C    T        1      2        2 
  25  chr25_34519441   Sample    C    T        0      0        2 
  25  chr25_34522049     AAsi    G    A        0      0        2 
  25  chr25_34522049     AKia    G    A        0      0        2 
  25  chr25_34522049     AOna    G    A        0      0        2 
  25  chr25_34522049     ASom    G    A        0      0        2 
  25  chr25_34522049     HCab    G    A        0      0        2 
  25  chr25_34522049     HPrz    G    A        0      0        2 
  25  chr25_34522049     ZBoe    G    A      0.5      1        2 
  25  chr25_34522049     ZGre    G    A        0      0        2 
  25  chr25_34522049     ZHar    G    A        0      0        2 
  25  chr25_34522049   Sample    G    A        0      0        2 
  25  chr25_34530675     AAsi    T    G        0      0        2 
  25  chr25_34530675     AKia    T    G        0      0        2 
  25  chr25_34530675     AOna    T    G        1      2        2 
  25  chr25_34530675     ASom    T    G        0      0        2 
  25  chr25_34530675     HCab    T    G        0      0        2 
  25  chr25_34530675     HPrz    T    G        0      0        2 
  25  chr25_34530675     ZBoe    T    G        0      0        2 
  25  chr25_34530675     ZGre    T    G        0      0        2 
  25  chr25_34530675     ZHar    T    G        0      0        2 
  25  chr25_34530675   Sample    T    G        0      0        2 
  25  chr25_34537764     AAsi    G    A        1      2        2 
  25  chr25_34537764     AKia    G    A        0      0        2 
  25  chr25_34537764     AOna    G    A        0      0        2 
  25  chr25_34537764     ASom    G    A        1      2        2 
  25  chr25_34537764     HCab    G    A        0      0        2 
  25  chr25_34537764     HPrz    G    A        0      0        2 
  25  chr25_34537764     ZBoe    G    A        0      0        2 
  25  chr25_34537764     ZGre    G    A        0      0        2 
  25  chr25_34537764     ZHar    G    A        0      0        2 
  25  chr25_34537764   Sample    G    A        0      0        2 
  25  chr25_34543724     AAsi    G    A        1      2        2 
  25  chr25_34543724     AKia    G    A        0      0        2 
  25  chr25_34543724     AOna    G    A        0      0        2 
  25  chr25_34543724     ASom    G    A        1      2        2 
  25  chr25_34543724     HCab    G    A        1      2        2 
  25  chr25_34543724     HPrz    G    A        1      2        2 
  25  chr25_34543724     ZBoe    G    A        0      0        2 
  25  chr25_34543724     ZGre    G    A        0      0        2 
  25  chr25_34543724     ZHar    G    A        0      0        2 
  25  chr25_34543724   Sample    G    A        1      2        2 
  25  chr25_34552596     AAsi    A    G        0      0        2 
  25  chr25_34552596     AKia    A    G        0      0        2 
  25  chr25_34552596     AOna    A    G        0      0        2 
  25  chr25_34552596     ASom    A    G        0      0        2 
  25  chr25_34552596     HCab    A    G        0      0        2 
  25  chr25_34552596     HPrz    A    G        0      0        2 
  25  chr25_34552596     ZBoe    A    G      0.5      1        2 
  25  chr25_34552596     ZGre    A    G        0      0        2 
  25  chr25_34552596     ZHar    A    G        0      0        2 
  25  chr25_34552596   Sample    A    G        0      0        2 
  25  chr25_34553219     AAsi    C    T        0      0        2 
  25  chr25_34553219     AKia    C    T        0      0        2 
  25  chr25_34553219     AOna    C    T        0      0        2 
  25  chr25_34553219     ASom    C    T        0      0        2 
  25  chr25_34553219     HCab    C    T        1      2        2 
  25  chr25_34553219     HPrz    C    T        1      2        2 
  25  chr25_34553219     ZBoe    C    T        0      0        2 
  25  chr25_34553219     ZGre    C    T        0      0        2 
  25  chr25_34553219     ZHar    C    T        0      0        2 
  25  chr25_34553219   Sample    C    T        1      2        2 
  25  chr25_34555287     AAsi    G    A        0      0        2 
  25  chr25_34555287     AKia    G    A        0      0        2 
  25  chr25_34555287     AOna    G    A        0      0        2 
  25  chr25_34555287     ASom    G    A        0      0        2 
  25  chr25_34555287     HCab    G    A        1      2        2 
  25  chr25_34555287     HPrz    G    A        1      2        2 
  25  chr25_34555287     ZBoe    G    A        0      0        2 
  25  chr25_34555287     ZGre    G    A        0      0        2 
  25  chr25_34555287     ZHar    G    A        0      0        2 
  25  chr25_34555287   Sample    G    A        1      2        2 
  25  chr25_34559043     AAsi    A    C        0      0        2 
  25  chr25_34559043     AKia    A    C        0      0        2 
  25  chr25_34559043     AOna    A    C        0      0        2 
  25  chr25_34559043     ASom    A    C        0      0        2 
  25  chr25_34559043     HCab    A    C        0      0        2 
  25  chr25_34559043     HPrz    A    C        1      2        2 
  25  chr25_34559043     ZBoe    A    C        0      0        2 
  25  chr25_34559043     ZGre    A    C        0      0        2 
  25  chr25_34559043     ZHar    A    C        0      0        2 
  25  chr25_34559043   Sample    A    C        0      0        2 
  25  chr25_34560067     AAsi    T    G        0      0        2 
  25  chr25_34560067     AKia    T    G        0      0        2 
  25  chr25_34560067     AOna    T    G        0      0        2 
  25  chr25_34560067     ASom    T    G        0      0        2 
  25  chr25_34560067     HCab    T    G        0      0        2 
  25  chr25_34560067     HPrz    T    G        1      2        2 
  25  chr25_34560067     ZBoe    T    G        0      0        2 
  25  chr25_34560067     ZGre    T    G        0      0        2 
  25  chr25_34560067     ZHar    T    G        0      0        2 
  25  chr25_34560067   Sample    T    G        0      0        2 
  25  chr25_34565844     AAsi    T    C        0      0        2 
  25  chr25_34565844     AKia    T    C        0      0        2 
  25  chr25_34565844     AOna    T    C        0      0        2 
  25  chr25_34565844     ASom    T    C        0      0        2 
  25  chr25_34565844     HCab    T    C      0.5      1        2 
  25  chr25_34565844     HPrz    T    C        0      0        2 
  25  chr25_34565844     ZBoe    T    C        0      0        2 
  25  chr25_34565844     ZGre    T    C        0      0        2 
  25  chr25_34565844     ZHar    T    C        0      0        2 
  25  chr25_34565844   Sample    T    C        0      0        2 
  25  chr25_34567709     AAsi    C    T        1      2        2 
  25  chr25_34567709     AKia    C    T        0      0        2 
  25  chr25_34567709     AOna    C    T        0      0        2 
  25  chr25_34567709     ASom    C    T        1      2        2 
  25  chr25_34567709     HCab    C    T        0      0        2 
  25  chr25_34567709     HPrz    C    T        0      0        2 
  25  chr25_34567709     ZBoe    C    T        0      0        2 
  25  chr25_34567709     ZGre    C    T        0      0        2 
  25  chr25_34567709     ZHar    C    T        0      0        2 
  25  chr25_34567709   Sample    C    T        0      0        2 
  25  chr25_34569681     AAsi    A    G        0      0        2 
  25  chr25_34569681     AKia    A    G        0      0        2 
  25  chr25_34569681     AOna    A    G        0      0        2 
  25  chr25_34569681     ASom    A    G        0      0        2 
  25  chr25_34569681     HCab    A    G        1      2        2 
  25  chr25_34569681     HPrz    A    G        1      2        2 
  25  chr25_34569681     ZBoe    A    G        0      0        2 
  25  chr25_34569681     ZGre    A    G        0      0        2 
  25  chr25_34569681     ZHar    A    G        0      0        2 
  25  chr25_34569681   Sample    A    G        1      2        2 
  25  chr25_34575966     AAsi    G    T        0      0        2 
  25  chr25_34575966     AKia    G    T      0.5      1        2 
  25  chr25_34575966     AOna    G    T        0      0        2 
  25  chr25_34575966     ASom    G    T        0      0        2 
  25  chr25_34575966     HCab    G    T        0      0        2 
  25  chr25_34575966     HPrz    G    T        0      0        2 
  25  chr25_34575966     ZBoe    G    T        0      0        2 
  25  chr25_34575966     ZGre    G    T        0      0        2 
  25  chr25_34575966     ZHar    G    T        0      0        2 
  25  chr25_34575966   Sample    G    T        0      0        2 
  25  chr25_34583424     AAsi    T    G        0      0        2 
  25  chr25_34583424     AKia    T    G        0      0        2 
  25  chr25_34583424     AOna    T    G        0      0        2 
  25  chr25_34583424     ASom    T    G        0      0        2 
  25  chr25_34583424     HCab    T    G      0.5      1        2 
  25  chr25_34583424     HPrz    T    G        0      0        2 
  25  chr25_34583424     ZBoe    T    G        0      0        2 
  25  chr25_34583424     ZGre    T    G        0      0        2 
  25  chr25_34583424     ZHar    T    G        0      0        2 
  25  chr25_34583424   Sample    T    G        0      0        2 
  25  chr25_34583889     AAsi    A    G        0      0        2 
  25  chr25_34583889     AKia    A    G        0      0        2 
  25  chr25_34583889     AOna    A    G        0      0        2 
  25  chr25_34583889     ASom    A    G        0      0        2 
  25  chr25_34583889     HCab    A    G        1      2        2 
  25  chr25_34583889     HPrz    A    G        1      2        2 
  25  chr25_34583889     ZBoe    A    G        0      0        2 
  25  chr25_34583889     ZGre    A    G        0      0        2 
  25  chr25_34583889     ZHar    A    G        0      0        2 
  25  chr25_34583889   Sample    A    G        1      2        2 
  25  chr25_34606319     AAsi    G    A        0      0        2 
  25  chr25_34606319     AKia    G    A        0      0        2 
  25  chr25_34606319     AOna    G    A        0      0        2 
  25  chr25_34606319     ASom    G    A        0      0        2 
  25  chr25_34606319     HCab    G    A        1      2        2 
  25  chr25_34606319     HPrz    G    A        1      2        2 
  25  chr25_34606319     ZBoe    G    A        0      0        2 
  25  chr25_34606319     ZGre    G    A        0      0        2 
  25  chr25_34606319     ZHar    G    A        0      0        2 
  25  chr25_34606319   Sample    G    A        1      2        2 
  25  chr25_34608291     AAsi    A    G        0      0        2 
  25  chr25_34608291     AKia    A    G      0.5      1        2 
  25  chr25_34608291     AOna    A    G        0      0        2 
  25  chr25_34608291     ASom    A    G        0      0        2 
  25  chr25_34608291     HCab    A    G        0      0        2 
  25  chr25_34608291     HPrz    A    G        0      0        2 
  25  chr25_34608291     ZBoe    A    G        0      0        2 
  25  chr25_34608291     ZGre    A    G        0      0        2 
  25  chr25_34608291     ZHar    A    G        0      0        2 
  25  chr25_34608291   Sample    A    G        0      0        2 
  25  chr25_34610623     AAsi    C    G        0      0        2 
  25  chr25_34610623     AKia    C    G        0      0        2 
  25  chr25_34610623     AOna    C    G        0      0        2 
  25  chr25_34610623     ASom    C    G        1      2        2 
  25  chr25_34610623     HCab    C    G        0      0        2 
  25  chr25_34610623     HPrz    C    G        0      0        2 
  25  chr25_34610623     ZBoe    C    G        0      0        2 
  25  chr25_34610623     ZGre    C    G        0      0        2 
  25  chr25_34610623     ZHar    C    G        0      0        2 
  25  chr25_34610623   Sample    C    G        0      0        2 
  25  chr25_34610715     AAsi    C    T        0      0        2 
  25  chr25_34610715     AKia    C    T        0      0        2 
  25  chr25_34610715     AOna    C    T        0      0        2 
  25  chr25_34610715     ASom    C    T        0      0        2 
  25  chr25_34610715     HCab    C    T        1      2        2 
  25  chr25_34610715     HPrz    C    T        1      2        2 
  25  chr25_34610715     ZBoe    C    T        0      0        2 
  25  chr25_34610715     ZGre    C    T        0      0        2 
  25  chr25_34610715     ZHar    C    T        0      0        2 
  25  chr25_34610715   Sample    C    T        1      2        2 
  25  chr25_34612724     AAsi    A    G      0.5      1        2 
  25  chr25_34612724     AKia    A    G        0      0        2 
  25  chr25_34612724     AOna    A    G        0      0        2 
  25  chr25_34612724     ASom    A    G        0      0        2 
  25  chr25_34612724     HCab    A    G        1      2        2 
  25  chr25_34612724     HPrz    A    G        1      2        2 
  25  chr25_34612724     ZBoe    A    G        0      0        2 
  25  chr25_34612724     ZGre    A    G        0      0        2 
  25  chr25_34612724     ZHar    A    G        0      0        2 
  25  chr25_34612724   Sample    A    G        1      2        2 
  25  chr25_34616834     AAsi    T    C        0      0        2 
  25  chr25_34616834     AKia    T    C        1      2        2 
  25  chr25_34616834     AOna    T    C        1      2        2 
  25  chr25_34616834     ASom    T    C        0      0        2 
  25  chr25_34616834     HCab    T    C        0      0        2 
  25  chr25_34616834     HPrz    T    C        0      0        2 
  25  chr25_34616834     ZBoe    T    C        0      0        2 
  25  chr25_34616834     ZGre    T    C        0      0        2 
  25  chr25_34616834     ZHar    T    C        0      0        2 
  25  chr25_34616834   Sample    T    C        0      0        2 
  25  chr25_34617815     AAsi    T    C        0      0        2 
  25  chr25_34617815     AKia    T    C        0      0        2 
  25  chr25_34617815     AOna    T    C        0      0        2 
  25  chr25_34617815     ASom    T    C        0      0        2 
  25  chr25_34617815     HCab    T    C        0      0        2 
  25  chr25_34617815     HPrz    T    C      0.5      1        2 
  25  chr25_34617815     ZBoe    T    C        0      0        2 
  25  chr25_34617815     ZGre    T    C        0      0        2 
  25  chr25_34617815     ZHar    T    C        0      0        2 
  25  chr25_34617815   Sample    T    C        0      0        2 
  25  chr25_34618521     AAsi    C    T      0.5      1        2 
  25  chr25_34618521     AKia    C    T        0      0        2 
  25  chr25_34618521     AOna    C    T        0      0        2 
  25  chr25_34618521     ASom    C    T        1      2        2 
  25  chr25_34618521     HCab    C    T        0      0        2 
  25  chr25_34618521     HPrz    C    T        0      0        2 
  25  chr25_34618521     ZBoe    C    T        0      0        2 
  25  chr25_34618521     ZGre    C    T        0      0        2 
  25  chr25_34618521     ZHar    C    T        0      0        2 
  25  chr25_34618521   Sample    C    T        0      0        2 
  25  chr25_34620429     AAsi    G    C        0      0        2 
  25  chr25_34620429     AKia    G    C        0      0        2 
  25  chr25_34620429     AOna    G    C        0      0        2 
  25  chr25_34620429     ASom    G    C        0      0        2 
  25  chr25_34620429     HCab    G    C        1      2        2 
  25  chr25_34620429     HPrz    G    C        1      2        2 
  25  chr25_34620429     ZBoe    G    C        0      0        2 
  25  chr25_34620429     ZGre    G    C        0      0        2 
  25  chr25_34620429     ZHar    G    C        0      0        2 
  25  chr25_34620429   Sample    G    C        1      2        2 
  25  chr25_34622787     AAsi    C    T        0      0        2 
  25  chr25_34622787     AKia    C    T        0      0        2 
  25  chr25_34622787     AOna    C    T        0      0        2 
  25  chr25_34622787     ASom    C    T        0      0        2 
  25  chr25_34622787     HCab    C    T        1      2        2 
  25  chr25_34622787     HPrz    C    T        1      2        2 
  25  chr25_34622787     ZBoe    C    T        0      0        2 
  25  chr25_34622787     ZGre    C    T        0      0        2 
  25  chr25_34622787     ZHar    C    T        0      0        2 
  25  chr25_34622787   Sample    C    T        0      0        2 
  25  chr25_34658398     AAsi    C    T        0      0        2 
  25  chr25_34658398     AKia    C    T        0      0        2 
  25  chr25_34658398     AOna    C    T        0      0        2 
  25  chr25_34658398     ASom    C    T        0      0        2 
  25  chr25_34658398     HCab    C    T        1      2        2 
  25  chr25_34658398     HPrz    C    T        1      2        2 
  25  chr25_34658398     ZBoe    C    T        0      0        2 
  25  chr25_34658398     ZGre    C    T        0      0        2 
  25  chr25_34658398     ZHar    C    T        0      0        2 
  25  chr25_34658398   Sample    C    T        0      0        2 
  25  chr25_34662354     AAsi    G    T        0      0        2 
  25  chr25_34662354     AKia    G    T        0      0        2 
  25  chr25_34662354     AOna    G    T        0      0        2 
  25  chr25_34662354     ASom    G    T        0      0        2 
  25  chr25_34662354     HCab    G    T        0      0        2 
  25  chr25_34662354     HPrz    G    T        0      0        2 
  25  chr25_34662354     ZBoe    G    T        0      0        2 
  25  chr25_34662354     ZGre    G    T        0      0        2 
  25  chr25_34662354     ZHar    G    T      0.5      1        2 
  25  chr25_34662354   Sample    G    T        0      0        2 
  25  chr25_34670942     AAsi    T    C        0      0        2 
  25  chr25_34670942     AKia    T    C        0      0        2 
  25  chr25_34670942     AOna    T    C        0      0        2 
  25  chr25_34670942     ASom    T    C        0      0        2 
  25  chr25_34670942     HCab    T    C        0      0        2 
  25  chr25_34670942     HPrz    T    C        0      0        2 
  25  chr25_34670942     ZBoe    T    C        0      0        2 
  25  chr25_34670942     ZGre    T    C      0.5      1        2 
  25  chr25_34670942     ZHar    T    C        0      0        2 
  25  chr25_34670942   Sample    T    C        0      0        2 
  25  chr25_34675292     AAsi    C    T        0      0        2 
  25  chr25_34675292     AKia    C    T        0      0        2 
  25  chr25_34675292     AOna    C    T        0      0        2 
  25  chr25_34675292     ASom    C    T        0      0        2 
  25  chr25_34675292     HCab    C    T      0.5      1        2 
  25  chr25_34675292     HPrz    C    T        0      0        2 
  25  chr25_34675292     ZBoe    C    T        0      0        2 
  25  chr25_34675292     ZGre    C    T        0      0        2 
  25  chr25_34675292     ZHar    C    T        0      0        2 
  25  chr25_34675292   Sample    C    T        0      0        2 
  25  chr25_34681057     AAsi    T    G        0      0        2 
  25  chr25_34681057     AKia    T    G        0      0        2 
  25  chr25_34681057     AOna    T    G        0      0        2 
  25  chr25_34681057     ASom    T    G        0      0        2 
  25  chr25_34681057     HCab    T    G        0      0        2 
  25  chr25_34681057     HPrz    T    G        0      0        2 
  25  chr25_34681057     ZBoe    T    G        1      2        2 
  25  chr25_34681057     ZGre    T    G        0      0        2 
  25  chr25_34681057     ZHar    T    G        0      0        2 
  25  chr25_34681057   Sample    T    G        0      0        2 
  25  chr25_34696442     AAsi    T    C        0      0        2 
  25  chr25_34696442     AKia    T    C        0      0        2 
  25  chr25_34696442     AOna    T    C        0      0        2 
  25  chr25_34696442     ASom    T    C        0      0        2 
  25  chr25_34696442     HCab    T    C        0      0        2 
  25  chr25_34696442     HPrz    T    C        0      0        2 
  25  chr25_34696442     ZBoe    T    C        1      2        2 
  25  chr25_34696442     ZGre    T    C        0      0        2 
  25  chr25_34696442     ZHar    T    C        0      0        2 
  25  chr25_34696442   Sample    T    C        1      2        2 
  25  chr25_34698622     AAsi    C    T        0      0        2 
  25  chr25_34698622     AKia    C    T        0      0        2 
  25  chr25_34698622     AOna    C    T        0      0        2 
  25  chr25_34698622     ASom    C    T        0      0        2 
  25  chr25_34698622     HCab    C    T        0      0        2 
  25  chr25_34698622     HPrz    C    T        0      0        2 
  25  chr25_34698622     ZBoe    C    T      0.5      1        2 
  25  chr25_34698622     ZGre    C    T        0      0        2 
  25  chr25_34698622     ZHar    C    T        0      0        2 
  25  chr25_34698622   Sample    C    T        0      0        2 
  25  chr25_34700219     AAsi    G    A        0      0        2 
  25  chr25_34700219     AKia    G    A        0      0        2 
  25  chr25_34700219     AOna    G    A        0      0        2 
  25  chr25_34700219     ASom    G    A        0      0        2 
  25  chr25_34700219     HCab    G    A        0      0        2 
  25  chr25_34700219     HPrz    G    A        0      0        2 
  25  chr25_34700219     ZBoe    G    A        0      0        2 
  25  chr25_34700219     ZGre    G    A        0      0        2 
  25  chr25_34700219     ZHar    G    A        1      2        2 
  25  chr25_34700219   Sample    G    A        0      0        2 
  25  chr25_34705142     AAsi    G    T        0      0        2 
  25  chr25_34705142     AKia    G    T      0.5      1        2 
  25  chr25_34705142     AOna    G    T        0      0        2 
  25  chr25_34705142     ASom    G    T        0      0        2 
  25  chr25_34705142     HCab    G    T        0      0        2 
  25  chr25_34705142     HPrz    G    T        0      0        2 
  25  chr25_34705142     ZBoe    G    T        0      0        2 
  25  chr25_34705142     ZGre    G    T        0      0        2 
  25  chr25_34705142     ZHar    G    T        0      0        2 
  25  chr25_34705142   Sample    G    T        0      0        2 
  25  chr25_34705547     AAsi    G    T        0      0        2 
  25  chr25_34705547     AKia    G    T        0      0        2 
  25  chr25_34705547     AOna    G    T        0      0        2 
  25  chr25_34705547     ASom    G    T        0      0        2 
  25  chr25_34705547     HCab    G    T        1      2        2 
  25  chr25_34705547     HPrz    G    T        1      2        2 
  25  chr25_34705547     ZBoe    G    T        0      0        2 
  25  chr25_34705547     ZGre    G    T        0      0        2 
  25  chr25_34705547     ZHar    G    T        0      0        2 
  25  chr25_34705547   Sample    G    T        1      2        2 
  25  chr25_34718878     AAsi    C    T        0      0        2 
  25  chr25_34718878     AKia    C    T        0      0        2 
  25  chr25_34718878     AOna    C    T        0      0        2 
  25  chr25_34718878     ASom    C    T        0      0        2 
  25  chr25_34718878     HCab    C    T        0      0        2 
  25  chr25_34718878     HPrz    C    T        0      0        2 
  25  chr25_34718878     ZBoe    C    T        0      0        2 
  25  chr25_34718878     ZGre    C    T        0      0        2 
  25  chr25_34718878     ZHar    C    T        1      2        2 
  25  chr25_34718878   Sample    C    T        0      0        2 
  25  chr25_34731588     AAsi    G    C        0      0        2 
  25  chr25_34731588     AKia    G    C        0      0        2 
  25  chr25_34731588     AOna    G    C        0      0        2 
  25  chr25_34731588     ASom    G    C        0      0        2 
  25  chr25_34731588     HCab    G    C        1      2        2 
  25  chr25_34731588     HPrz    G    C        1      2        2 
  25  chr25_34731588     ZBoe    G    C        0      0        2 
  25  chr25_34731588     ZGre    G    C        0      0        2 
  25  chr25_34731588     ZHar    G    C        0      0        2 
  25  chr25_34731588   Sample    G    C        1      2        2 
  25  chr25_34754182     AAsi    G    C        0      0        2 
  25  chr25_34754182     AKia    G    C        0      0        2 
  25  chr25_34754182     AOna    G    C        0      0        2 
  25  chr25_34754182     ASom    G    C        0      0        2 
  25  chr25_34754182     HCab    G    C      0.5      1        2 
  25  chr25_34754182     HPrz    G    C        0      0        2 
  25  chr25_34754182     ZBoe    G    C        0      0        2 
  25  chr25_34754182     ZGre    G    C        0      0        2 
  25  chr25_34754182     ZHar    G    C        0      0        2 
  25  chr25_34754182   Sample    G    C        0      0        2 
  25  chr25_34773214     AAsi    C    A        0      0        2 
  25  chr25_34773214     AKia    C    A      0.5      1        2 
  25  chr25_34773214     AOna    C    A        0      0        2 
  25  chr25_34773214     ASom    C    A        0      0        2 
  25  chr25_34773214     HCab    C    A        0      0        2 
  25  chr25_34773214     HPrz    C    A        0      0        2 
  25  chr25_34773214     ZBoe    C    A        0      0        2 
  25  chr25_34773214     ZGre    C    A        0      0        2 
  25  chr25_34773214     ZHar    C    A        0      0        2 
  25  chr25_34773214   Sample    C    A        0      0        2 
  25  chr25_34776214     AAsi    T    C        0      0        2 
  25  chr25_34776214     AKia    T    C        0      0        2 
  25  chr25_34776214     AOna    T    C        0      0        2 
  25  chr25_34776214     ASom    T    C        0      0        2 
  25  chr25_34776214     HCab    T    C        0      0        2 
  25  chr25_34776214     HPrz    T    C        0      0        2 
  25  chr25_34776214     ZBoe    T    C      0.5      1        2 
  25  chr25_34776214     ZGre    T    C        0      0        2 
  25  chr25_34776214     ZHar    T    C        0      0        2 
  25  chr25_34776214   Sample    T    C        0      0        2 
  25  chr25_34776685     AAsi    T    C        0      0        2 
  25  chr25_34776685     AKia    T    C        0      0        2 
  25  chr25_34776685     AOna    T    C        0      0        2 
  25  chr25_34776685     ASom    T    C        0      0        2 
  25  chr25_34776685     HCab    T    C        1      2        2 
  25  chr25_34776685     HPrz    T    C        1      2        2 
  25  chr25_34776685     ZBoe    T    C        0      0        2 
  25  chr25_34776685     ZGre    T    C        0      0        2 
  25  chr25_34776685     ZHar    T    C        0      0        2 
  25  chr25_34776685   Sample    T    C        1      2        2 
  25  chr25_34778627     AAsi    T    C        0      0        2 
  25  chr25_34778627     AKia    T    C        0      0        2 
  25  chr25_34778627     AOna    T    C        0      0        2 
  25  chr25_34778627     ASom    T    C        0      0        2 
  25  chr25_34778627     HCab    T    C        0      0        2 
  25  chr25_34778627     HPrz    T    C        0      0        2 
  25  chr25_34778627     ZBoe    T    C        0      0        2 
  25  chr25_34778627     ZGre    T    C        0      0        2 
  25  chr25_34778627     ZHar    T    C        1      2        2 
  25  chr25_34778627   Sample    T    C        0      0        2 
  25  chr25_34779186     AAsi    T    G        0      0        2 
  25  chr25_34779186     AKia    T    G        0      0        2 
  25  chr25_34779186     AOna    T    G        0      0        2 
  25  chr25_34779186     ASom    T    G        0      0        2 
  25  chr25_34779186     HCab    T    G        0      0        2 
  25  chr25_34779186     HPrz    T    G        0      0        2 
  25  chr25_34779186     ZBoe    T    G        0      0        2 
  25  chr25_34779186     ZGre    T    G        1      2        2 
  25  chr25_34779186     ZHar    T    G        0      0        2 
  25  chr25_34779186   Sample    T    G        0      0        2 
  25  chr25_34789247     AAsi    T    C        1      2        2 
  25  chr25_34789247     AKia    T    C        0      0        2 
  25  chr25_34789247     AOna    T    C        0      0        2 
  25  chr25_34789247     ASom    T    C        1      2        2 
  25  chr25_34789247     HCab    T    C        0      0        2 
  25  chr25_34789247     HPrz    T    C        0      0        2 
  25  chr25_34789247     ZBoe    T    C        0      0        2 
  25  chr25_34789247     ZGre    T    C        0      0        2 
  25  chr25_34789247     ZHar    T    C        0      0        2 
  25  chr25_34789247   Sample    T    C        0      0        2 
  25  chr25_34789386     AAsi    C    A        0      0        2 
  25  chr25_34789386     AKia    C    A        0      0        2 
  25  chr25_34789386     AOna    C    A        0      0        2 
  25  chr25_34789386     ASom    C    A        0      0        2 
  25  chr25_34789386     HCab    C    A        0      0        2 
  25  chr25_34789386     HPrz    C    A        0      0        2 
  25  chr25_34789386     ZBoe    C    A        0      0        2 
  25  chr25_34789386     ZGre    C    A      0.5      1        2 
  25  chr25_34789386     ZHar    C    A        0      0        2 
  25  chr25_34789386   Sample    C    A        0      0        2 
  25  chr25_34812077     AAsi    T    C        0      0        2 
  25  chr25_34812077     AKia    T    C        0      0        2 
  25  chr25_34812077     AOna    T    C        0      0        2 
  25  chr25_34812077     ASom    T    C        0      0        2 
  25  chr25_34812077     HCab    T    C        0      0        2 
  25  chr25_34812077     HPrz    T    C        0      0        2 
  25  chr25_34812077     ZBoe    T    C      0.5      1        2 
  25  chr25_34812077     ZGre    T    C        0      0        2 
  25  chr25_34812077     ZHar    T    C        0      0        2 
  25  chr25_34812077   Sample    T    C        0      0        2 
  25  chr25_34817698     AAsi    C    G        0      0        2 
  25  chr25_34817698     AKia    C    G        0      0        2 
  25  chr25_34817698     AOna    C    G        0      0        2 
  25  chr25_34817698     ASom    C    G        0      0        2 
  25  chr25_34817698     HCab    C    G      0.5      1        2 
  25  chr25_34817698     HPrz    C    G        0      0        2 
  25  chr25_34817698     ZBoe    C    G        0      0        2 
  25  chr25_34817698     ZGre    C    G        0      0        2 
  25  chr25_34817698     ZHar    C    G        0      0        2 
  25  chr25_34817698   Sample    C    G        0      0        2 
  25  chr25_34821560     AAsi    T    C        0      0        2 
  25  chr25_34821560     AKia    T    C        0      0        2 
  25  chr25_34821560     AOna    T    C        0      0        2 
  25  chr25_34821560     ASom    T    C        0      0        2 
  25  chr25_34821560     HCab    T    C        0      0        2 
  25  chr25_34821560     HPrz    T    C        0      0        2 
  25  chr25_34821560     ZBoe    T    C        0      0        2 
  25  chr25_34821560     ZGre    T    C        0      0        2 
  25  chr25_34821560     ZHar    T    C        1      2        2 
  25  chr25_34821560   Sample    T    C        0      0        2 
  25  chr25_34821960     AAsi    C    T        0      0        2 
  25  chr25_34821960     AKia    C    T        0      0        2 
  25  chr25_34821960     AOna    C    T        0      0        2 
  25  chr25_34821960     ASom    C    T        0      0        2 
  25  chr25_34821960     HCab    C    T        1      2        2 
  25  chr25_34821960     HPrz    C    T        1      2        2 
  25  chr25_34821960     ZBoe    C    T        0      0        2 
  25  chr25_34821960     ZGre    C    T      0.5      1        2 
  25  chr25_34821960     ZHar    C    T        0      0        2 
  25  chr25_34821960   Sample    C    T        1      2        2 
  25  chr25_34825269     AAsi    T    A        0      0        2 
  25  chr25_34825269     AKia    T    A        1      2        2 
  25  chr25_34825269     AOna    T    A        1      2        2 
  25  chr25_34825269     ASom    T    A        0      0        2 
  25  chr25_34825269     HCab    T    A        0      0        2 
  25  chr25_34825269     HPrz    T    A        0      0        2 
  25  chr25_34825269     ZBoe    T    A        0      0        2 
  25  chr25_34825269     ZGre    T    A        0      0        2 
  25  chr25_34825269     ZHar    T    A        0      0        2 
  25  chr25_34825269   Sample    T    A        0      0        2 
  25  chr25_34827329     AAsi    A    G        0      0        2 
  25  chr25_34827329     AKia    A    G        0      0        2 
  25  chr25_34827329     AOna    A    G        0      0        2 
  25  chr25_34827329     ASom    A    G        0      0        2 
  25  chr25_34827329     HCab    A    G        0      0        2 
  25  chr25_34827329     HPrz    A    G      0.5      1        2 
  25  chr25_34827329     ZBoe    A    G        0      0        2 
  25  chr25_34827329     ZGre    A    G        0      0        2 
  25  chr25_34827329     ZHar    A    G        0      0        2 
  25  chr25_34827329   Sample    A    G        0      0        2 
  25  chr25_34830822     AAsi    C    T        0      0        2 
  25  chr25_34830822     AKia    C    T        0      0        2 
  25  chr25_34830822     AOna    C    T        0      0        2 
  25  chr25_34830822     ASom    C    T        0      0        2 
  25  chr25_34830822     HCab    C    T      0.5      1        2 
  25  chr25_34830822     HPrz    C    T        1      2        2 
  25  chr25_34830822     ZBoe    C    T        0      0        2 
  25  chr25_34830822     ZGre    C    T        0      0        2 
  25  chr25_34830822     ZHar    C    T        0      0        2 
  25  chr25_34830822   Sample    C    T        1      2        2 
  25  chr25_34833965     AAsi    C    A        0      0        2 
  25  chr25_34833965     AKia    C    A        0      0        2 
  25  chr25_34833965     AOna    C    A        0      0        2 
  25  chr25_34833965     ASom    C    A        0      0        2 
  25  chr25_34833965     HCab    C    A        0      0        2 
  25  chr25_34833965     HPrz    C    A        0      0        2 
  25  chr25_34833965     ZBoe    C    A        0      0        2 
  25  chr25_34833965     ZGre    C    A        0      0        2 
  25  chr25_34833965     ZHar    C    A        1      2        2 
  25  chr25_34833965   Sample    C    A        0      0        2 
  25  chr25_34840674     AAsi    C    T        0      0        2 
  25  chr25_34840674     AKia    C    T        0      0        2 
  25  chr25_34840674     AOna    C    T        0      0        2 
  25  chr25_34840674     ASom    C    T        0      0        2 
  25  chr25_34840674     HCab    C    T        1      2        2 
  25  chr25_34840674     HPrz    C    T        1      2        2 
  25  chr25_34840674     ZBoe    C    T        0      0        2 
  25  chr25_34840674     ZGre    C    T        0      0        2 
  25  chr25_34840674     ZHar    C    T        0      0        2 
  25  chr25_34840674   Sample    C    T        1      2        2 
  25  chr25_34845307     AAsi    C    T        0      0        2 
  25  chr25_34845307     AKia    C    T        0      0        2 
  25  chr25_34845307     AOna    C    T        0      0        2 
  25  chr25_34845307     ASom    C    T        0      0        2 
  25  chr25_34845307     HCab    C    T        1      2        2 
  25  chr25_34845307     HPrz    C    T        1      2        2 
  25  chr25_34845307     ZBoe    C    T        0      0        2 
  25  chr25_34845307     ZGre    C    T        0      0        2 
  25  chr25_34845307     ZHar    C    T        0      0        2 
  25  chr25_34845307   Sample    C    T        1      2        2 
  25  chr25_34855142     AAsi    A    G        0      0        2 
  25  chr25_34855142     AKia    A    G        0      0        2 
  25  chr25_34855142     AOna    A    G        0      0        2 
  25  chr25_34855142     ASom    A    G        0      0        2 
  25  chr25_34855142     HCab    A    G        0      0        2 
  25  chr25_34855142     HPrz    A    G        0      0        2 
  25  chr25_34855142     ZBoe    A    G      0.5      1        2 
  25  chr25_34855142     ZGre    A    G        0      0        2 
  25  chr25_34855142     ZHar    A    G        0      0        2 
  25  chr25_34855142   Sample    A    G        0      0        2 
  25  chr25_34855638     AAsi    C    T        0      0        2 
  25  chr25_34855638     AKia    C    T        0      0        2 
  25  chr25_34855638     AOna    C    T        0      0        2 
  25  chr25_34855638     ASom    C    T        1      2        2 
  25  chr25_34855638     HCab    C    T        0      0        2 
  25  chr25_34855638     HPrz    C    T        0      0        2 
  25  chr25_34855638     ZBoe    C    T        0      0        2 
  25  chr25_34855638     ZGre    C    T        0      0        2 
  25  chr25_34855638     ZHar    C    T        0      0        2 
  25  chr25_34855638   Sample    C    T        0      0        2 
  25  chr25_34856264     AAsi    G    A        0      0        2 
  25  chr25_34856264     AKia    G    A        0      0        2 
  25  chr25_34856264     AOna    G    A        0      0        2 
  25  chr25_34856264     ASom    G    A        0      0        2 
  25  chr25_34856264     HCab    G    A        1      2        2 
  25  chr25_34856264     HPrz    G    A        1      2        2 
  25  chr25_34856264     ZBoe    G    A        0      0        2 
  25  chr25_34856264     ZGre    G    A        0      0        2 
  25  chr25_34856264     ZHar    G    A        0      0        2 
  25  chr25_34856264   Sample    G    A        1      2        2 
  25  chr25_34857698     AAsi    C    T        0      0        2 
  25  chr25_34857698     AKia    C    T        0      0        2 
  25  chr25_34857698     AOna    C    T        0      0        2 
  25  chr25_34857698     ASom    C    T        0      0        2 
  25  chr25_34857698     HCab    C    T        0      0        2 
  25  chr25_34857698     HPrz    C    T        0      0        2 
  25  chr25_34857698     ZBoe    C    T        1      2        2 
  25  chr25_34857698     ZGre    C    T        0      0        2 
  25  chr25_34857698     ZHar    C    T        0      0        2 
  25  chr25_34857698   Sample    C    T        0      0        2 
  25  chr25_34860721     AAsi    C    T        0      0        2 
  25  chr25_34860721     AKia    C    T        0      0        2 
  25  chr25_34860721     AOna    C    T        0      0        2 
  25  chr25_34860721     ASom    C    T        0      0        2 
  25  chr25_34860721     HCab    C    T        1      2        2 
  25  chr25_34860721     HPrz    C    T        1      2        2 
  25  chr25_34860721     ZBoe    C    T        0      0        2 
  25  chr25_34860721     ZGre    C    T        0      0        2 
  25  chr25_34860721     ZHar    C    T        0      0        2 
  25  chr25_34860721   Sample    C    T        1      2        2 
  25  chr25_34863139     AAsi    T    C        0      0        2 
  25  chr25_34863139     AKia    T    C        0      0        2 
  25  chr25_34863139     AOna    T    C        0      0        2 
  25  chr25_34863139     ASom    T    C        0      0        2 
  25  chr25_34863139     HCab    T    C        0      0        2 
  25  chr25_34863139     HPrz    T    C        0      0        2 
  25  chr25_34863139     ZBoe    T    C        0      0        2 
  25  chr25_34863139     ZGre    T    C      0.5      1        2 
  25  chr25_34863139     ZHar    T    C        0      0        2 
  25  chr25_34863139   Sample    T    C        0      0        2 
  25  chr25_34864931     AAsi    T    C        0      0        2 
  25  chr25_34864931     AKia    T    C        0      0        2 
  25  chr25_34864931     AOna    T    C        0      0        2 
  25  chr25_34864931     ASom    T    C        0      0        2 
  25  chr25_34864931     HCab    T    C        1      2        2 
  25  chr25_34864931     HPrz    T    C        1      2        2 
  25  chr25_34864931     ZBoe    T    C        0      0        2 
  25  chr25_34864931     ZGre    T    C        0      0        2 
  25  chr25_34864931     ZHar    T    C        0      0        2 
  25  chr25_34864931   Sample    T    C        1      2        2 
  25  chr25_34865078     AAsi    T    G        0      0        2 
  25  chr25_34865078     AKia    T    G        0      0        2 
  25  chr25_34865078     AOna    T    G        0      0        2 
  25  chr25_34865078     ASom    T    G        0      0        2 
  25  chr25_34865078     HCab    T    G        1      2        2 
  25  chr25_34865078     HPrz    T    G        1      2        2 
  25  chr25_34865078     ZBoe    T    G        0      0        2 
  25  chr25_34865078     ZGre    T    G        0      0        2 
  25  chr25_34865078     ZHar    T    G        0      0        2 
  25  chr25_34865078   Sample    T    G        1      2        2 
  25  chr25_34871385     AAsi    T    G        0      0        2 
  25  chr25_34871385     AKia    T    G        0      0        2 
  25  chr25_34871385     AOna    T    G        0      0        2 
  25  chr25_34871385     ASom    T    G        0      0        2 
  25  chr25_34871385     HCab    T    G        0      0        2 
  25  chr25_34871385     HPrz    T    G        0      0        2 
  25  chr25_34871385     ZBoe    T    G      0.5      1        2 
  25  chr25_34871385     ZGre    T    G        0      0        2 
  25  chr25_34871385     ZHar    T    G        0      0        2 
  25  chr25_34871385   Sample    T    G        0      0        2 
  25  chr25_34871423     AAsi    C    T        0      0        2 
  25  chr25_34871423     AKia    C    T        0      0        2 
  25  chr25_34871423     AOna    C    T        0      0        2 
  25  chr25_34871423     ASom    C    T        0      0        2 
  25  chr25_34871423     HCab    C    T        1      2        2 
  25  chr25_34871423     HPrz    C    T        1      2        2 
  25  chr25_34871423     ZBoe    C    T        0      0        2 
  25  chr25_34871423     ZGre    C    T        0      0        2 
  25  chr25_34871423     ZHar    C    T        0      0        2 
  25  chr25_34871423   Sample    C    T        1      2        2 
  25  chr25_34875525     AAsi    C    G        0      0        2 
  25  chr25_34875525     AKia    C    G        0      0        2 
  25  chr25_34875525     AOna    C    G        0      0        2 
  25  chr25_34875525     ASom    C    G        0      0        2 
  25  chr25_34875525     HCab    C    G        0      0        2 
  25  chr25_34875525     HPrz    C    G        0      0        2 
  25  chr25_34875525     ZBoe    C    G      0.5      1        2 
  25  chr25_34875525     ZGre    C    G        0      0        2 
  25  chr25_34875525     ZHar    C    G        0      0        2 
  25  chr25_34875525   Sample    C    G        0      0        2 
  25  chr25_34875923     AAsi    T    C        0      0        2 
  25  chr25_34875923     AKia    T    C        0      0        2 
  25  chr25_34875923     AOna    T    C        0      0        2 
  25  chr25_34875923     ASom    T    C        0      0        2 
  25  chr25_34875923     HCab    T    C        1      2        2 
  25  chr25_34875923     HPrz    T    C        1      2        2 
  25  chr25_34875923     ZBoe    T    C        0      0        2 
  25  chr25_34875923     ZGre    T    C        0      0        2 
  25  chr25_34875923     ZHar    T    C        0      0        2 
  25  chr25_34875923   Sample    T    C        1      2        2 
  25  chr25_34877892     AAsi    A    G        0      0        2 
  25  chr25_34877892     AKia    A    G        0      0        2 
  25  chr25_34877892     AOna    A    G        0      0        2 
  25  chr25_34877892     ASom    A    G      0.5      1        2 
  25  chr25_34877892     HCab    A    G        0      0        2 
  25  chr25_34877892     HPrz    A    G        0      0        2 
  25  chr25_34877892     ZBoe    A    G        0      0        2 
  25  chr25_34877892     ZGre    A    G        0      0        2 
  25  chr25_34877892     ZHar    A    G        0      0        2 
  25  chr25_34877892   Sample    A    G        0      0        2 
  25  chr25_34878316     AAsi    A    G        0      0        2 
  25  chr25_34878316     AKia    A    G        0      0        2 
  25  chr25_34878316     AOna    A    G        0      0        2 
  25  chr25_34878316     ASom    A    G        0      0        2 
  25  chr25_34878316     HCab    A    G      0.5      1        2 
  25  chr25_34878316     HPrz    A    G        0      0        2 
  25  chr25_34878316     ZBoe    A    G        0      0        2 
  25  chr25_34878316     ZGre    A    G        0      0        2 
  25  chr25_34878316     ZHar    A    G        0      0        2 
  25  chr25_34878316   Sample    A    G        0      0        2 
  25  chr25_34883576     AAsi    G    A        0      0        2 
  25  chr25_34883576     AKia    G    A        0      0        2 
  25  chr25_34883576     AOna    G    A        0      0        2 
  25  chr25_34883576     ASom    G    A        0      0        2 
  25  chr25_34883576     HCab    G    A        0      0        2 
  25  chr25_34883576     HPrz    G    A        0      0        2 
  25  chr25_34883576     ZBoe    G    A        0      0        2 
  25  chr25_34883576     ZGre    G    A        0      0        2 
  25  chr25_34883576     ZHar    G    A        1      2        2 
  25  chr25_34883576   Sample    G    A        0      0        2 
  25  chr25_34883886     AAsi    G    C        0      0        2 
  25  chr25_34883886     AKia    G    C        0      0        2 
  25  chr25_34883886     AOna    G    C        0      0        2 
  25  chr25_34883886     ASom    G    C        0      0        2 
  25  chr25_34883886     HCab    G    C        1      2        2 
  25  chr25_34883886     HPrz    G    C        1      2        2 
  25  chr25_34883886     ZBoe    G    C        0      0        2 
  25  chr25_34883886     ZGre    G    C        0      0        2 
  25  chr25_34883886     ZHar    G    C        0      0        2 
  25  chr25_34883886   Sample    G    C        1      2        2 
  25  chr25_34884219     AAsi    A    G        0      0        2 
  25  chr25_34884219     AKia    A    G        0      0        2 
  25  chr25_34884219     AOna    A    G        0      0        2 
  25  chr25_34884219     ASom    A    G        0      0        2 
  25  chr25_34884219     HCab    A    G        0      0        2 
  25  chr25_34884219     HPrz    A    G        0      0        2 
  25  chr25_34884219     ZBoe    A    G        0      0        2 
  25  chr25_34884219     ZGre    A    G        0      0        2 
  25  chr25_34884219     ZHar    A    G        1      2        2 
  25  chr25_34884219   Sample    A    G        0      0        2 
  25  chr25_34893066     AAsi    A    G        0      0        2 
  25  chr25_34893066     AKia    A    G        0      0        2 
  25  chr25_34893066     AOna    A    G        0      0        2 
  25  chr25_34893066     ASom    A    G        1      2        2 
  25  chr25_34893066     HCab    A    G        0      0        2 
  25  chr25_34893066     HPrz    A    G        0      0        2 
  25  chr25_34893066     ZBoe    A    G        0      0        2 
  25  chr25_34893066     ZGre    A    G        0      0        2 
  25  chr25_34893066     ZHar    A    G        0      0        2 
  25  chr25_34893066   Sample    A    G        0      0        2 
  25  chr25_34893185     AAsi    A    G        0      0        2 
  25  chr25_34893185     AKia    A    G        0      0        2 
  25  chr25_34893185     AOna    A    G        0      0        2 
  25  chr25_34893185     ASom    A    G        0      0        2 
  25  chr25_34893185     HCab    A    G        0      0        2 
  25  chr25_34893185     HPrz    A    G        1      2        2 
  25  chr25_34893185     ZBoe    A    G        0      0        2 
  25  chr25_34893185     ZGre    A    G        0      0        2 
  25  chr25_34893185     ZHar    A    G        0      0        2 
  25  chr25_34893185   Sample    A    G        0      0        2 
  25  chr25_34895108     AAsi    C    T        0      0        2 
  25  chr25_34895108     AKia    C    T        0      0        2 
  25  chr25_34895108     AOna    C    T        0      0        2 
  25  chr25_34895108     ASom    C    T        0      0        2 
  25  chr25_34895108     HCab    C    T        0      0        2 
  25  chr25_34895108     HPrz    C    T        0      0        2 
  25  chr25_34895108     ZBoe    C    T        0      0        2 
  25  chr25_34895108     ZGre    C    T        1      2        2 
  25  chr25_34895108     ZHar    C    T        0      0        2 
  25  chr25_34895108   Sample    C    T        0      0        2 
  25  chr25_34897224     AAsi    A    G        1      2        2 
  25  chr25_34897224     AKia    A    G        0      0        2 
  25  chr25_34897224     AOna    A    G        0      0        2 
  25  chr25_34897224     ASom    A    G        1      2        2 
  25  chr25_34897224     HCab    A    G        0      0        2 
  25  chr25_34897224     HPrz    A    G        0      0        2 
  25  chr25_34897224     ZBoe    A    G        1      2        2 
  25  chr25_34897224     ZGre    A    G        1      2        2 
  25  chr25_34897224     ZHar    A    G        1      2        2 
  25  chr25_34897224   Sample    A    G        0      0        2 
  25  chr25_34899931     AAsi    T    C        0      0        2 
  25  chr25_34899931     AKia    T    C      0.5      1        2 
  25  chr25_34899931     AOna    T    C        0      0        2 
  25  chr25_34899931     ASom    T    C        0      0        2 
  25  chr25_34899931     HCab    T    C        0      0        2 
  25  chr25_34899931     HPrz    T    C        0      0        2 
  25  chr25_34899931     ZBoe    T    C        0      0        2 
  25  chr25_34899931     ZGre    T    C        0      0        2 
  25  chr25_34899931     ZHar    T    C        0      0        2 
  25  chr25_34899931   Sample    T    C        0      0        2 
  25  chr25_34908722     AAsi    A    G        0      0        2 
  25  chr25_34908722     AKia    A    G        0      0        2 
  25  chr25_34908722     AOna    A    G        0      0        2 
  25  chr25_34908722     ASom    A    G        0      0        2 
  25  chr25_34908722     HCab    A    G        0      0        2 
  25  chr25_34908722     HPrz    A    G        1      2        2 
  25  chr25_34908722     ZBoe    A    G        0      0        2 
  25  chr25_34908722     ZGre    A    G        0      0        2 
  25  chr25_34908722     ZHar    A    G        0      0        2 
  25  chr25_34908722   Sample    A    G        0      0        2 
  25  chr25_34910706     AAsi    C    A        0      0        2 
  25  chr25_34910706     AKia    C    A        0      0        2 
  25  chr25_34910706     AOna    C    A        0      0        2 
  25  chr25_34910706     ASom    C    A        0      0        2 
  25  chr25_34910706     HCab    C    A        1      2        2 
  25  chr25_34910706     HPrz    C    A        1      2        2 
  25  chr25_34910706     ZBoe    C    A        0      0        2 
  25  chr25_34910706     ZGre    C    A        0      0        2 
  25  chr25_34910706     ZHar    C    A        0      0        2 
  25  chr25_34910706   Sample    C    A        1      2        2 
  25  chr25_34913006     AAsi    T    G        0      0        2 
  25  chr25_34913006     AKia    T    G        0      0        2 
  25  chr25_34913006     AOna    T    G        0      0        2 
  25  chr25_34913006     ASom    T    G        0      0        2 
  25  chr25_34913006     HCab    T    G        0      0        2 
  25  chr25_34913006     HPrz    T    G        0      0        2 
  25  chr25_34913006     ZBoe    T    G      0.5      1        2 
  25  chr25_34913006     ZGre    T    G        0      0        2 
  25  chr25_34913006     ZHar    T    G        0      0        2 
  25  chr25_34913006   Sample    T    G        0      0        2 
  25  chr25_34914881     AAsi    G    A        0      0        2 
  25  chr25_34914881     AKia    G    A        0      0        2 
  25  chr25_34914881     AOna    G    A        0      0        2 
  25  chr25_34914881     ASom    G    A        1      2        2 
  25  chr25_34914881     HCab    G    A        0      0        2 
  25  chr25_34914881     HPrz    G    A        0      0        2 
  25  chr25_34914881     ZBoe    G    A        0      0        2 
  25  chr25_34914881     ZGre    G    A        0      0        2 
  25  chr25_34914881     ZHar    G    A        0      0        2 
  25  chr25_34914881   Sample    G    A        0      0        2 
  25  chr25_34916853     AAsi    T    C        0      0        2 
  25  chr25_34916853     AKia    T    C        0      0        2 
  25  chr25_34916853     AOna    T    C        0      0        2 
  25  chr25_34916853     ASom    T    C        0      0        2 
  25  chr25_34916853     HCab    T    C        1      2        2 
  25  chr25_34916853     HPrz    T    C        1      2        2 
  25  chr25_34916853     ZBoe    T    C        0      0        2 
  25  chr25_34916853     ZGre    T    C        0      0        2 
  25  chr25_34916853     ZHar    T    C        0      0        2 
  25  chr25_34916853   Sample    T    C        1      2        2 
  25  chr25_34917648     AAsi    A    G        0      0        2 
  25  chr25_34917648     AKia    A    G        1      2        2 
  25  chr25_34917648     AOna    A    G        0      0        2 
  25  chr25_34917648     ASom    A    G        0      0        2 
  25  chr25_34917648     HCab    A    G        0      0        2 
  25  chr25_34917648     HPrz    A    G        0      0        2 
  25  chr25_34917648     ZBoe    A    G        0      0        2 
  25  chr25_34917648     ZGre    A    G        0      0        2 
  25  chr25_34917648     ZHar    A    G        0      0        2 
  25  chr25_34917648   Sample    A    G        0      0        2 
  25  chr25_34919925     AAsi    C    T        0      0        2 
  25  chr25_34919925     AKia    C    T        0      0        2 
  25  chr25_34919925     AOna    C    T        0      0        2 
  25  chr25_34919925     ASom    C    T        0      0        2 
  25  chr25_34919925     HCab    C    T        1      2        2 
  25  chr25_34919925     HPrz    C    T        1      2        2 
  25  chr25_34919925     ZBoe    C    T        0      0        2 
  25  chr25_34919925     ZGre    C    T        0      0        2 
  25  chr25_34919925     ZHar    C    T        0      0        2 
  25  chr25_34919925   Sample    C    T        1      2        2 
  25  chr25_34925639     AAsi    C    G        0      0        2 
  25  chr25_34925639     AKia    C    G        0      0        2 
  25  chr25_34925639     AOna    C    G      0.5      1        2 
  25  chr25_34925639     ASom    C    G        0      0        2 
  25  chr25_34925639     HCab    C    G        0      0        2 
  25  chr25_34925639     HPrz    C    G        0      0        2 
  25  chr25_34925639     ZBoe    C    G        0      0        2 
  25  chr25_34925639     ZGre    C    G        0      0        2 
  25  chr25_34925639     ZHar    C    G        0      0        2 
  25  chr25_34925639   Sample    C    G        0      0        2 
  25  chr25_34928796     AAsi    A    G        0      0        2 
  25  chr25_34928796     AKia    A    G        0      0        2 
  25  chr25_34928796     AOna    A    G      0.5      1        2 
  25  chr25_34928796     ASom    A    G        0      0        2 
  25  chr25_34928796     HCab    A    G        0      0        2 
  25  chr25_34928796     HPrz    A    G        0      0        2 
  25  chr25_34928796     ZBoe    A    G        0      0        2 
  25  chr25_34928796     ZGre    A    G        0      0        2 
  25  chr25_34928796     ZHar    A    G        0      0        2 
  25  chr25_34928796   Sample    A    G        0      0        2 
  25  chr25_34933696     AAsi    C    G        0      0        2 
  25  chr25_34933696     AKia    C    G        0      0        2 
  25  chr25_34933696     AOna    C    G        0      0        2 
  25  chr25_34933696     ASom    C    G        0      0        2 
  25  chr25_34933696     HCab    C    G        1      2        2 
  25  chr25_34933696     HPrz    C    G        1      2        2 
  25  chr25_34933696     ZBoe    C    G        0      0        2 
  25  chr25_34933696     ZGre    C    G        0      0        2 
  25  chr25_34933696     ZHar    C    G        0      0        2 
  25  chr25_34933696   Sample    C    G        1      2        2 
  25  chr25_34935106     AAsi    A    C        0      0        2 
  25  chr25_34935106     AKia    A    C        0      0        2 
  25  chr25_34935106     AOna    A    C        0      0        2 
  25  chr25_34935106     ASom    A    C        0      0        2 
  25  chr25_34935106     HCab    A    C        0      0        2 
  25  chr25_34935106     HPrz    A    C        0      0        2 
  25  chr25_34935106     ZBoe    A    C      0.5      1        2 
  25  chr25_34935106     ZGre    A    C        0      0        2 
  25  chr25_34935106     ZHar    A    C        0      0        2 
  25  chr25_34935106   Sample    A    C        0      0        2 
  25  chr25_34941315     AAsi    A    G        0      0        2 
  25  chr25_34941315     AKia    A    G        0      0        2 
  25  chr25_34941315     AOna    A    G        0      0        2 
  25  chr25_34941315     ASom    A    G        0      0        2 
  25  chr25_34941315     HCab    A    G      0.5      1        2 
  25  chr25_34941315     HPrz    A    G      0.5      1        2 
  25  chr25_34941315     ZBoe    A    G        0      0        2 
  25  chr25_34941315     ZGre    A    G        0      0        2 
  25  chr25_34941315     ZHar    A    G        0      0        2 
  25  chr25_34941315   Sample    A    G        0      0        2 
  25  chr25_34942125     AAsi    A    G        1      2        2 
  25  chr25_34942125     AKia    A    G        0      0        2 
  25  chr25_34942125     AOna    A    G        0      0        2 
  25  chr25_34942125     ASom    A    G        1      2        2 
  25  chr25_34942125     HCab    A    G        0      0        2 
  25  chr25_34942125     HPrz    A    G        0      0        2 
  25  chr25_34942125     ZBoe    A    G        0      0        2 
  25  chr25_34942125     ZGre    A    G        0      0        2 
  25  chr25_34942125     ZHar    A    G        0      0        2 
  25  chr25_34942125   Sample    A    G        0      0        2 
  25  chr25_34944539     AAsi    G    C        0      0        2 
  25  chr25_34944539     AKia    G    C      0.5      1        2 
  25  chr25_34944539     AOna    G    C        1      2        2 
  25  chr25_34944539     ASom    G    C        0      0        2 
  25  chr25_34944539     HCab    G    C        0      0        2 
  25  chr25_34944539     HPrz    G    C        0      0        2 
  25  chr25_34944539     ZBoe    G    C        0      0        2 
  25  chr25_34944539     ZGre    G    C        0      0        2 
  25  chr25_34944539     ZHar    G    C        0      0        2 
  25  chr25_34944539   Sample    G    C        0      0        2 
  25  chr25_34946149     AAsi    A    G        0      0        2 
  25  chr25_34946149     AKia    A    G        0      0        2 
  25  chr25_34946149     AOna    A    G        0      0        2 
  25  chr25_34946149     ASom    A    G        0      0        2 
  25  chr25_34946149     HCab    A    G        1      2        2 
  25  chr25_34946149     HPrz    A    G        1      2        2 
  25  chr25_34946149     ZBoe    A    G        0      0        2 
  25  chr25_34946149     ZGre    A    G        0      0        2 
  25  chr25_34946149     ZHar    A    G        0      0        2 
  25  chr25_34946149   Sample    A    G        1      2        2 
  25  chr25_34954539     AAsi    A    C        0      0        2 
  25  chr25_34954539     AKia    A    C        0      0        2 
  25  chr25_34954539     AOna    A    C        0      0        2 
  25  chr25_34954539     ASom    A    C        0      0        2 
  25  chr25_34954539     HCab    A    C        0      0        2 
  25  chr25_34954539     HPrz    A    C        0      0        2 
  25  chr25_34954539     ZBoe    A    C        0      0        2 
  25  chr25_34954539     ZGre    A    C        1      2        2 
  25  chr25_34954539     ZHar    A    C        1      2        2 
  25  chr25_34954539   Sample    A    C        0      0        2 
  25  chr25_34961089     AAsi    T    C        0      0        2 
  25  chr25_34961089     AKia    T    C        0      0        2 
  25  chr25_34961089     AOna    T    C        0      0        2 
  25  chr25_34961089     ASom    T    C        0      0        2 
  25  chr25_34961089     HCab    T    C        0      0        2 
  25  chr25_34961089     HPrz    T    C        0      0        2 
  25  chr25_34961089     ZBoe    T    C        0      0        2 
  25  chr25_34961089     ZGre    T    C        0      0        2 
  25  chr25_34961089     ZHar    T    C      0.5      1        2 
  25  chr25_34961089   Sample    T    C        0      0        2 
  25  chr25_34962365     AAsi    T    C        0      0        2 
  25  chr25_34962365     AKia    T    C      0.5      1        2 
  25  chr25_34962365     AOna    T    C        0      0        2 
  25  chr25_34962365     ASom    T    C        0      0        2 
  25  chr25_34962365     HCab    T    C        0      0        2 
  25  chr25_34962365     HPrz    T    C        0      0        2 
  25  chr25_34962365     ZBoe    T    C        0      0        2 
  25  chr25_34962365     ZGre    T    C        0      0        2 
  25  chr25_34962365     ZHar    T    C        0      0        2 
  25  chr25_34962365   Sample    T    C        0      0        2 
  25  chr25_34963020     AAsi    G    C        0      0        2 
  25  chr25_34963020     AKia    G    C        0      0        2 
  25  chr25_34963020     AOna    G    C        0      0        2 
  25  chr25_34963020     ASom    G    C        0      0        2 
  25  chr25_34963020     HCab    G    C        1      2        2 
  25  chr25_34963020     HPrz    G    C        1      2        2 
  25  chr25_34963020     ZBoe    G    C        0      0        2 
  25  chr25_34963020     ZGre    G    C        0      0        2 
  25  chr25_34963020     ZHar    G    C        0      0        2 
  25  chr25_34963020   Sample    G    C        1      2        2 
  25  chr25_34964620     AAsi    C    T        0      0        2 
  25  chr25_34964620     AKia    C    T        0      0        2 
  25  chr25_34964620     AOna    C    T        0      0        2 
  25  chr25_34964620     ASom    C    T        0      0        2 
  25  chr25_34964620     HCab    C    T      0.5      1        2 
  25  chr25_34964620     HPrz    C    T        0      0        2 
  25  chr25_34964620     ZBoe    C    T        0      0        2 
  25  chr25_34964620     ZGre    C    T        0      0        2 
  25  chr25_34964620     ZHar    C    T        0      0        2 
  25  chr25_34964620   Sample    C    T        0      0        2 
  25  chr25_34975164     AAsi    T    A        0      0        2 
  25  chr25_34975164     AKia    T    A        0      0        2 
  25  chr25_34975164     AOna    T    A        0      0        2 
  25  chr25_34975164     ASom    T    A        0      0        2 
  25  chr25_34975164     HCab    T    A        1      2        2 
  25  chr25_34975164     HPrz    T    A        1      2        2 
  25  chr25_34975164     ZBoe    T    A        0      0        2 
  25  chr25_34975164     ZGre    T    A        0      0        2 
  25  chr25_34975164     ZHar    T    A        0      0        2 
  25  chr25_34975164   Sample    T    A        1      2        2 
  25  chr25_34975369     AAsi    A    G        0      0        2 
  25  chr25_34975369     AKia    A    G      0.5      1        2 
  25  chr25_34975369     AOna    A    G        0      0        2 
  25  chr25_34975369     ASom    A    G        0      0        2 
  25  chr25_34975369     HCab    A    G        0      0        2 
  25  chr25_34975369     HPrz    A    G        0      0        2 
  25  chr25_34975369     ZBoe    A    G        0      0        2 
  25  chr25_34975369     ZGre    A    G        0      0        2 
  25  chr25_34975369     ZHar    A    G        0      0        2 
  25  chr25_34975369   Sample    A    G        0      0        2 
  25  chr25_34977894     AAsi    G    A        0      0        2 
  25  chr25_34977894     AKia    G    A        1      2        2 
  25  chr25_34977894     AOna    G    A      0.5      1        2 
  25  chr25_34977894     ASom    G    A        0      0        2 
  25  chr25_34977894     HCab    G    A        0      0        2 
  25  chr25_34977894     HPrz    G    A        0      0        2 
  25  chr25_34977894     ZBoe    G    A        0      0        2 
  25  chr25_34977894     ZGre    G    A        0      0        2 
  25  chr25_34977894     ZHar    G    A        0      0        2 
  25  chr25_34977894   Sample    G    A        0      0        2 
  25  chr25_34979803     AAsi    T    G        0      0        2 
  25  chr25_34979803     AKia    T    G        0      0        2 
  25  chr25_34979803     AOna    T    G        0      0        2 
  25  chr25_34979803     ASom    T    G        0      0        2 
  25  chr25_34979803     HCab    T    G      0.5      1        2 
  25  chr25_34979803     HPrz    T    G        0      0        2 
  25  chr25_34979803     ZBoe    T    G        0      0        2 
  25  chr25_34979803     ZGre    T    G        0      0        2 
  25  chr25_34979803     ZHar    T    G        0      0        2 
  25  chr25_34979803   Sample    T    G        0      0        2 
  25  chr25_34979850     AAsi    A    G        0      0        2 
  25  chr25_34979850     AKia    A    G        0      0        2 
  25  chr25_34979850     AOna    A    G      0.5      1        2 
  25  chr25_34979850     ASom    A    G        0      0        2 
  25  chr25_34979850     HCab    A    G        0      0        2 
  25  chr25_34979850     HPrz    A    G        0      0        2 
  25  chr25_34979850     ZBoe    A    G        0      0        2 
  25  chr25_34979850     ZGre    A    G        0      0        2 
  25  chr25_34979850     ZHar    A    G        0      0        2 
  25  chr25_34979850   Sample    A    G        0      0        2 
  25  chr25_34990239     AAsi    A    G        1      2        2 
  25  chr25_34990239     AKia    A    G        0      0        2 
  25  chr25_34990239     AOna    A    G        0      0        2 
  25  chr25_34990239     ASom    A    G        1      2        2 
  25  chr25_34990239     HCab    A    G        0      0        2 
  25  chr25_34990239     HPrz    A    G        0      0        2 
  25  chr25_34990239     ZBoe    A    G        0      0        2 
  25  chr25_34990239     ZGre    A    G        0      0        2 
  25  chr25_34990239     ZHar    A    G        0      0        2 
  25  chr25_34990239   Sample    A    G        0      0        2 
  25  chr25_34995033     AAsi    T    C        0      0        2 
  25  chr25_34995033     AKia    T    C        0      0        2 
  25  chr25_34995033     AOna    T    C        0      0        2 
  25  chr25_34995033     ASom    T    C        0      0        2 
  25  chr25_34995033     HCab    T    C        0      0        2 
  25  chr25_34995033     HPrz    T    C        0      0        2 
  25  chr25_34995033     ZBoe    T    C        0      0        2 
  25  chr25_34995033     ZGre    T    C        0      0        2 
  25  chr25_34995033     ZHar    T    C      0.5      1        2 
  25  chr25_34995033   Sample    T    C        0      0        2 
  25  chr25_35003889     AAsi    G    T        0      0        2 
  25  chr25_35003889     AKia    G    T        0      0        2 
  25  chr25_35003889     AOna    G    T        0      0        2 
  25  chr25_35003889     ASom    G    T        0      0        2 
  25  chr25_35003889     HCab    G    T      0.5      1        2 
  25  chr25_35003889     HPrz    G    T        0      0        2 
  25  chr25_35003889     ZBoe    G    T        0      0        2 
  25  chr25_35003889     ZGre    G    T        0      0        2 
  25  chr25_35003889     ZHar    G    T        0      0        2 
  25  chr25_35003889   Sample    G    T        0      0        2 
  25  chr25_35021854     AAsi    C    T        0      0        2 
  25  chr25_35021854     AKia    C    T        1      2        2 
  25  chr25_35021854     AOna    C    T      0.5      1        2 
  25  chr25_35021854     ASom    C    T        0      0        2 
  25  chr25_35021854     HCab    C    T        0      0        2 
  25  chr25_35021854     HPrz    C    T        0      0        2 
  25  chr25_35021854     ZBoe    C    T        0      0        2 
  25  chr25_35021854     ZGre    C    T        0      0        2 
  25  chr25_35021854     ZHar    C    T        0      0        2 
  25  chr25_35021854   Sample    C    T        0      0        2 
  25  chr25_35023033     AAsi    C    T        0      0        2 
  25  chr25_35023033     AKia    C    T        0      0        2 
  25  chr25_35023033     AOna    C    T        0      0        2 
  25  chr25_35023033     ASom    C    T        0      0        2 
  25  chr25_35023033     HCab    C    T        1      2        2 
  25  chr25_35023033     HPrz    C    T        1      2        2 
  25  chr25_35023033     ZBoe    C    T        0      0        2 
  25  chr25_35023033     ZGre    C    T        0      0        2 
  25  chr25_35023033     ZHar    C    T        0      0        2 
  25  chr25_35023033   Sample    C    T        1      2        2 
  25  chr25_35026682     AAsi    T    C        0      0        2 
  25  chr25_35026682     AKia    T    C        0      0        2 
  25  chr25_35026682     AOna    T    C        0      0        2 
  25  chr25_35026682     ASom    T    C        0      0        2 
  25  chr25_35026682     HCab    T    C        1      2        2 
  25  chr25_35026682     HPrz    T    C        1      2        2 
  25  chr25_35026682     ZBoe    T    C        0      0        2 
  25  chr25_35026682     ZGre    T    C        0      0        2 
  25  chr25_35026682     ZHar    T    C        0      0        2 
  25  chr25_35026682   Sample    T    C        1      2        2 
  25  chr25_35049080     AAsi    T    C        0      0        2 
  25  chr25_35049080     AKia    T    C        0      0        2 
  25  chr25_35049080     AOna    T    C        0      0        2 
  25  chr25_35049080     ASom    T    C        0      0        2 
  25  chr25_35049080     HCab    T    C        0      0        2 
  25  chr25_35049080     HPrz    T    C        0      0        2 
  25  chr25_35049080     ZBoe    T    C        1      2        2 
  25  chr25_35049080     ZGre    T    C        0      0        2 
  25  chr25_35049080     ZHar    T    C        0      0        2 
  25  chr25_35049080   Sample    T    C        0      0        2 
  25  chr25_35052080     AAsi    C    T        0      0        2 
  25  chr25_35052080     AKia    C    T        0      0        2 
  25  chr25_35052080     AOna    C    T        0      0        2 
  25  chr25_35052080     ASom    C    T        0      0        2 
  25  chr25_35052080     HCab    C    T        1      2        2 
  25  chr25_35052080     HPrz    C    T        1      2        2 
  25  chr25_35052080     ZBoe    C    T        0      0        2 
  25  chr25_35052080     ZGre    C    T        0      0        2 
  25  chr25_35052080     ZHar    C    T        0      0        2 
  25  chr25_35052080   Sample    C    T        1      2        2 
  25  chr25_35053003     AAsi    C    T        1      2        2 
  25  chr25_35053003     AKia    C    T        0      0        2 
  25  chr25_35053003     AOna    C    T        0      0        2 
  25  chr25_35053003     ASom    C    T        1      2        2 
  25  chr25_35053003     HCab    C    T        0      0        2 
  25  chr25_35053003     HPrz    C    T        0      0        2 
  25  chr25_35053003     ZBoe    C    T        0      0        2 
  25  chr25_35053003     ZGre    C    T        0      0        2 
  25  chr25_35053003     ZHar    C    T        0      0        2 
  25  chr25_35053003   Sample    C    T        0      0        2 
  25  chr25_35059566     AAsi    C    G        0      0        2 
  25  chr25_35059566     AKia    C    G        0      0        2 
  25  chr25_35059566     AOna    C    G        0      0        2 
  25  chr25_35059566     ASom    C    G        0      0        2 
  25  chr25_35059566     HCab    C    G        1      2        2 
  25  chr25_35059566     HPrz    C    G        1      2        2 
  25  chr25_35059566     ZBoe    C    G        0      0        2 
  25  chr25_35059566     ZGre    C    G        0      0        2 
  25  chr25_35059566     ZHar    C    G        0      0        2 
  25  chr25_35059566   Sample    C    G        1      2        2 
  25  chr25_35063113     AAsi    T    C        0      0        2 
  25  chr25_35063113     AKia    T    C        0      0        2 
  25  chr25_35063113     AOna    T    C        0      0        2 
  25  chr25_35063113     ASom    T    C        0      0        2 
  25  chr25_35063113     HCab    T    C        1      2        2 
  25  chr25_35063113     HPrz    T    C        1      2        2 
  25  chr25_35063113     ZBoe    T    C        0      0        2 
  25  chr25_35063113     ZGre    T    C        0      0        2 
  25  chr25_35063113     ZHar    T    C        0      0        2 
  25  chr25_35063113   Sample    T    C        1      2        2 
  25  chr25_35066501     AAsi    G    A        0      0        2 
  25  chr25_35066501     AKia    G    A        0      0        2 
  25  chr25_35066501     AOna    G    A        0      0        2 
  25  chr25_35066501     ASom    G    A        0      0        2 
  25  chr25_35066501     HCab    G    A        0      0        2 
  25  chr25_35066501     HPrz    G    A      0.5      1        2 
  25  chr25_35066501     ZBoe    G    A        0      0        2 
  25  chr25_35066501     ZGre    G    A        0      0        2 
  25  chr25_35066501     ZHar    G    A        0      0        2 
  25  chr25_35066501   Sample    G    A        0      0        2 
  25  chr25_35074708     AAsi    T    C        0      0        2 
  25  chr25_35074708     AKia    T    C        0      0        2 
  25  chr25_35074708     AOna    T    C        0      0        2 
  25  chr25_35074708     ASom    T    C        0      0        2 
  25  chr25_35074708     HCab    T    C        0      0        2 
  25  chr25_35074708     HPrz    T    C      0.5      1        2 
  25  chr25_35074708     ZBoe    T    C        0      0        2 
  25  chr25_35074708     ZGre    T    C        0      0        2 
  25  chr25_35074708     ZHar    T    C        0      0        2 
  25  chr25_35074708   Sample    T    C        0      0        2 
  25  chr25_35078929     AAsi    C    G        0      0        2 
  25  chr25_35078929     AKia    C    G        0      0        2 
  25  chr25_35078929     AOna    C    G        0      0        2 
  25  chr25_35078929     ASom    C    G        0      0        2 
  25  chr25_35078929     HCab    C    G        0      0        2 
  25  chr25_35078929     HPrz    C    G        0      0        2 
  25  chr25_35078929     ZBoe    C    G        0      0        2 
  25  chr25_35078929     ZGre    C    G        1      2        2 
  25  chr25_35078929     ZHar    C    G        0      0        2 
  25  chr25_35078929   Sample    C    G        0      0        2 
  25  chr25_35084815     AAsi    A    G        0      0        2 
  25  chr25_35084815     AKia    A    G        0      0        2 
  25  chr25_35084815     AOna    A    G        0      0        2 
  25  chr25_35084815     ASom    A    G        0      0        2 
  25  chr25_35084815     HCab    A    G        1      2        2 
  25  chr25_35084815     HPrz    A    G        1      2        2 
  25  chr25_35084815     ZBoe    A    G        0      0        2 
  25  chr25_35084815     ZGre    A    G        0      0        2 
  25  chr25_35084815     ZHar    A    G        0      0        2 
  25  chr25_35084815   Sample    A    G        1      2        2 
  25  chr25_35084875     AAsi    G    A        0      0        2 
  25  chr25_35084875     AKia    G    A        0      0        2 
  25  chr25_35084875     AOna    G    A        0      0        2 
  25  chr25_35084875     ASom    G    A        0      0        2 
  25  chr25_35084875     HCab    G    A        1      2        2 
  25  chr25_35084875     HPrz    G    A        1      2        2 
  25  chr25_35084875     ZBoe    G    A        0      0        2 
  25  chr25_35084875     ZGre    G    A        0      0        2 
  25  chr25_35084875     ZHar    G    A        0      0        2 
  25  chr25_35084875   Sample    G    A        1      2        2 
  25  chr25_35087959     AAsi    C    T        0      0        2 
  25  chr25_35087959     AKia    C    T        0      0        2 
  25  chr25_35087959     AOna    C    T        0      0        2 
  25  chr25_35087959     ASom    C    T        0      0        2 
  25  chr25_35087959     HCab    C    T        1      2        2 
  25  chr25_35087959     HPrz    C    T        1      2        2 
  25  chr25_35087959     ZBoe    C    T        0      0        2 
  25  chr25_35087959     ZGre    C    T        0      0        2 
  25  chr25_35087959     ZHar    C    T        0      0        2 
  25  chr25_35087959   Sample    C    T        1      2        2 
```
