## Supplementary File 8. Zonkey (Schubert et al. 2017) report for donkey specimen Ancient8. for "No genetic evidence yet for hinnies at Mazongshan (400-160 BCE), northwestern China": incl_ts.frq.strat (part 282 of 313)

```
  25  chr25_35097599     AAsi    A    G        0      0        2 
  25  chr25_35097599     AKia    A    G        1      2        2 
  25  chr25_35097599     AOna    A    G        0      0        2 
  25  chr25_35097599     ASom    A    G        0      0        2 
  25  chr25_35097599     HCab    A    G        0      0        2 
  25  chr25_35097599     HPrz    A    G        0      0        2 
  25  chr25_35097599     ZBoe    A    G        0      0        2 
  25  chr25_35097599     ZGre    A    G        0      0        2 
  25  chr25_35097599     ZHar    A    G        0      0        2 
  25  chr25_35097599   Sample    A    G        0      0        2 
  25  chr25_35105184     AAsi    G    T        0      0        2 
  25  chr25_35105184     AKia    G    T        0      0        2 
  25  chr25_35105184     AOna    G    T        0      0        2 
  25  chr25_35105184     ASom    G    T        0      0        2 
  25  chr25_35105184     HCab    G    T        0      0        2 
  25  chr25_35105184     HPrz    G    T      0.5      1        2 
  25  chr25_35105184     ZBoe    G    T        0      0        2 
  25  chr25_35105184     ZGre    G    T        0      0        2 
  25  chr25_35105184     ZHar    G    T        0      0        2 
  25  chr25_35105184   Sample    G    T        0      0        2 
  25  chr25_35106142     AAsi    G    A        0      0        2 
  25  chr25_35106142     AKia    G    A        0      0        2 
  25  chr25_35106142     AOna    G    A        0      0        2 
  25  chr25_35106142     ASom    G    A        0      0        2 
  25  chr25_35106142     HCab    G    A        1      2        2 
  25  chr25_35106142     HPrz    G    A        1      2        2 
  25  chr25_35106142     ZBoe    G    A        0      0        2 
  25  chr25_35106142     ZGre    G    A        0      0        2 
  25  chr25_35106142     ZHar    G    A        0      0        2 
  25  chr25_35106142   Sample    G    A        1      2        2 
  25  chr25_35106231     AAsi    G    A        0      0        2 
  25  chr25_35106231     AKia    G    A        0      0        2 
  25  chr25_35106231     AOna    G    A        0      0        2 
  25  chr25_35106231     ASom    G    A        0      0        2 
  25  chr25_35106231     HCab    G    A        1      2        2 
  25  chr25_35106231     HPrz    G    A        1      2        2 
  25  chr25_35106231     ZBoe    G    A        0      0        2 
  25  chr25_35106231     ZGre    G    A        0      0        2 
  25  chr25_35106231     ZHar    G    A        0      0        2 
  25  chr25_35106231   Sample    G    A        1      2        2 
  25  chr25_35117615     AAsi    C    T        0      0        2 
  25  chr25_35117615     AKia    C    T        0      0        2 
  25  chr25_35117615     AOna    C    T        0      0        2 
  25  chr25_35117615     ASom    C    T        0      0        2 
  25  chr25_35117615     HCab    C    T        1      2        2 
  25  chr25_35117615     HPrz    C    T        1      2        2 
  25  chr25_35117615     ZBoe    C    T        0      0        2 
  25  chr25_35117615     ZGre    C    T        0      0        2 
  25  chr25_35117615     ZHar    C    T        0      0        2 
  25  chr25_35117615   Sample    C    T        1      2        2 
  25  chr25_35120410     AAsi    A    C        0      0        2 
  25  chr25_35120410     AKia    A    C        0      0        2 
  25  chr25_35120410     AOna    A    C        0      0        2 
  25  chr25_35120410     ASom    A    C        0      0        2 
  25  chr25_35120410     HCab    A    C        0      0        2 
  25  chr25_35120410     HPrz    A    C        0      0        2 
  25  chr25_35120410     ZBoe    A    C        0      0        2 
  25  chr25_35120410     ZGre    A    C        0      0        2 
  25  chr25_35120410     ZHar    A    C        1      2        2 
  25  chr25_35120410   Sample    A    C        0      0        2 
  25  chr25_35122821     AAsi    T    C        0      0        2 
  25  chr25_35122821     AKia    T    C        0      0        2 
  25  chr25_35122821     AOna    T    C        0      0        2 
  25  chr25_35122821     ASom    T    C        0      0        2 
  25  chr25_35122821     HCab    T    C        0      0        2 
  25  chr25_35122821     HPrz    T    C        0      0        2 
  25  chr25_35122821     ZBoe    T    C        0      0        2 
  25  chr25_35122821     ZGre    T    C      0.5      1        2 
  25  chr25_35122821     ZHar    T    C        0      0        2 
  25  chr25_35122821   Sample    T    C        0      0        2 
  25  chr25_35127741     AAsi    G    C        0      0        2 
  25  chr25_35127741     AKia    G    C        0      0        2 
  25  chr25_35127741     AOna    G    C        0      0        2 
  25  chr25_35127741     ASom    G    C        0      0        2 
  25  chr25_35127741     HCab    G    C        0      0        2 
  25  chr25_35127741     HPrz    G    C      0.5      1        2 
  25  chr25_35127741     ZBoe    G    C        0      0        2 
  25  chr25_35127741     ZGre    G    C        0      0        2 
  25  chr25_35127741     ZHar    G    C        0      0        2 
  25  chr25_35127741   Sample    G    C        0      0        2 
  25  chr25_35129702     AAsi    G    A        0      0        2 
  25  chr25_35129702     AKia    G    A        0      0        2 
  25  chr25_35129702     AOna    G    A        0      0        2 
  25  chr25_35129702     ASom    G    A        0      0        2 
  25  chr25_35129702     HCab    G    A        1      2        2 
  25  chr25_35129702     HPrz    G    A        1      2        2 
  25  chr25_35129702     ZBoe    G    A        0      0        2 
  25  chr25_35129702     ZGre    G    A        0      0        2 
  25  chr25_35129702     ZHar    G    A        0      0        2 
  25  chr25_35129702   Sample    G    A        1      2        2 
  25  chr25_35131691     AAsi    A    G        0      0        2 
  25  chr25_35131691     AKia    A    G        0      0        2 
  25  chr25_35131691     AOna    A    G        0      0        2 
  25  chr25_35131691     ASom    A    G        0      0        2 
  25  chr25_35131691     HCab    A    G        0      0        2 
  25  chr25_35131691     HPrz    A    G        0      0        2 
  25  chr25_35131691     ZBoe    A    G        0      0        2 
  25  chr25_35131691     ZGre    A    G      0.5      1        2 
  25  chr25_35131691     ZHar    A    G        0      0        2 
  25  chr25_35131691   Sample    A    G        0      0        2 
  25  chr25_35134945     AAsi    T    C        0      0        2 
  25  chr25_35134945     AKia    T    C        0      0        2 
  25  chr25_35134945     AOna    T    C        1      2        2 
  25  chr25_35134945     ASom    T    C        0      0        2 
  25  chr25_35134945     HCab    T    C        0      0        2 
  25  chr25_35134945     HPrz    T    C        0      0        2 
  25  chr25_35134945     ZBoe    T    C        0      0        2 
  25  chr25_35134945     ZGre    T    C        0      0        2 
  25  chr25_35134945     ZHar    T    C        0      0        2 
  25  chr25_35134945   Sample    T    C        0      0        2 
  25  chr25_35135383     AAsi    C    T        0      0        2 
  25  chr25_35135383     AKia    C    T        0      0        2 
  25  chr25_35135383     AOna    C    T        0      0        2 
  25  chr25_35135383     ASom    C    T        0      0        2 
  25  chr25_35135383     HCab    C    T        1      2        2 
  25  chr25_35135383     HPrz    C    T        1      2        2 
  25  chr25_35135383     ZBoe    C    T        0      0        2 
  25  chr25_35135383     ZGre    C    T        0      0        2 
  25  chr25_35135383     ZHar    C    T        0      0        2 
  25  chr25_35135383   Sample    C    T        1      2        2 
  25  chr25_35141914     AAsi    T    C        0      0        2 
  25  chr25_35141914     AKia    T    C        0      0        2 
  25  chr25_35141914     AOna    T    C        0      0        2 
  25  chr25_35141914     ASom    T    C        1      2        2 
  25  chr25_35141914     HCab    T    C        0      0        2 
  25  chr25_35141914     HPrz    T    C        0      0        2 
  25  chr25_35141914     ZBoe    T    C        0      0        2 
  25  chr25_35141914     ZGre    T    C        0      0        2 
  25  chr25_35141914     ZHar    T    C        0      0        2 
  25  chr25_35141914   Sample    T    C        0      0        2 
  25  chr25_35143377     AAsi    A    G        0      0        2 
  25  chr25_35143377     AKia    A    G        0      0        2 
  25  chr25_35143377     AOna    A    G        0      0        2 
  25  chr25_35143377     ASom    A    G        0      0        2 
  25  chr25_35143377     HCab    A    G        0      0        2 
  25  chr25_35143377     HPrz    A    G        0      0        2 
  25  chr25_35143377     ZBoe    A    G      0.5      1        2 
  25  chr25_35143377     ZGre    A    G        0      0        2 
  25  chr25_35143377     ZHar    A    G        0      0        2 
  25  chr25_35143377   Sample    A    G        0      0        2 
  25  chr25_35144039     AAsi    T    C        0      0        2 
  25  chr25_35144039     AKia    T    C        0      0        2 
  25  chr25_35144039     AOna    T    C        0      0        2 
  25  chr25_35144039     ASom    T    C        0      0        2 
  25  chr25_35144039     HCab    T    C        0      0        2 
  25  chr25_35144039     HPrz    T    C      0.5      1        2 
  25  chr25_35144039     ZBoe    T    C        0      0        2 
  25  chr25_35144039     ZGre    T    C        0      0        2 
  25  chr25_35144039     ZHar    T    C        0      0        2 
  25  chr25_35144039   Sample    T    C        0      0        2 
  25  chr25_35144907     AAsi    T    C        0      0        2 
  25  chr25_35144907     AKia    T    C        0      0        2 
  25  chr25_35144907     AOna    T    C        0      0        2 
  25  chr25_35144907     ASom    T    C        0      0        2 
  25  chr25_35144907     HCab    T    C        0      0        2 
  25  chr25_35144907     HPrz    T    C        0      0        2 
  25  chr25_35144907     ZBoe    T    C        1      2        2 
  25  chr25_35144907     ZGre    T    C        1      2        2 
  25  chr25_35144907     ZHar    T    C        0      0        2 
  25  chr25_35144907   Sample    T    C        0      0        2 
  25  chr25_35148542     AAsi    A    G        0      0        2 
  25  chr25_35148542     AKia    A    G        0      0        2 
  25  chr25_35148542     AOna    A    G        0      0        2 
  25  chr25_35148542     ASom    A    G        0      0        2 
  25  chr25_35148542     HCab    A    G        0      0        2 
  25  chr25_35148542     HPrz    A    G        0      0        2 
  25  chr25_35148542     ZBoe    A    G        0      0        2 
  25  chr25_35148542     ZGre    A    G      0.5      1        2 
  25  chr25_35148542     ZHar    A    G        0      0        2 
  25  chr25_35148542   Sample    A    G        0      0        2 
  25  chr25_35149768     AAsi    T    C        0      0        2 
  25  chr25_35149768     AKia    T    C        0      0        2 
  25  chr25_35149768     AOna    T    C        0      0        2 
  25  chr25_35149768     ASom    T    C        0      0        2 
  25  chr25_35149768     HCab    T    C        0      0        2 
  25  chr25_35149768     HPrz    T    C        0      0        2 
  25  chr25_35149768     ZBoe    T    C        0      0        2 
  25  chr25_35149768     ZGre    T    C        0      0        2 
  25  chr25_35149768     ZHar    T    C      0.5      1        2 
  25  chr25_35149768   Sample    T    C        0      0        2 
  25  chr25_35158889     AAsi    T    C        0      0        2 
  25  chr25_35158889     AKia    T    C        0      0        2 
  25  chr25_35158889     AOna    T    C        0      0        2 
  25  chr25_35158889     ASom    T    C        0      0        2 
  25  chr25_35158889     HCab    T    C        0      0        2 
  25  chr25_35158889     HPrz    T    C        0      0        2 
  25  chr25_35158889     ZBoe    T    C        1      2        2 
  25  chr25_35158889     ZGre    T    C        1      2        2 
  25  chr25_35158889     ZHar    T    C        0      0        2 
  25  chr25_35158889   Sample    T    C        0      0        2 
  25  chr25_35160974     AAsi    C    T        0      0        2 
  25  chr25_35160974     AKia    C    T        0      0        2 
  25  chr25_35160974     AOna    C    T        0      0        2 
  25  chr25_35160974     ASom    C    T        0      0        2 
  25  chr25_35160974     HCab    C    T        1      2        2 
  25  chr25_35160974     HPrz    C    T        1      2        2 
  25  chr25_35160974     ZBoe    C    T        0      0        2 
  25  chr25_35160974     ZGre    C    T        0      0        2 
  25  chr25_35160974     ZHar    C    T        0      0        2 
  25  chr25_35160974   Sample    C    T        1      2        2 
  25  chr25_35162447     AAsi    G    C        0      0        2 
  25  chr25_35162447     AKia    G    C        0      0        2 
  25  chr25_35162447     AOna    G    C        1      2        2 
  25  chr25_35162447     ASom    G    C        0      0        2 
  25  chr25_35162447     HCab    G    C        0      0        2 
  25  chr25_35162447     HPrz    G    C        0      0        2 
  25  chr25_35162447     ZBoe    G    C        0      0        2 
  25  chr25_35162447     ZGre    G    C        0      0        2 
  25  chr25_35162447     ZHar    G    C        0      0        2 
  25  chr25_35162447   Sample    G    C        0      0        2 
  25  chr25_35163069     AAsi    A    G        0      0        2 
  25  chr25_35163069     AKia    A    G        0      0        2 
  25  chr25_35163069     AOna    A    G        0      0        2 
  25  chr25_35163069     ASom    A    G        0      0        2 
  25  chr25_35163069     HCab    A    G        0      0        2 
  25  chr25_35163069     HPrz    A    G      0.5      1        2 
  25  chr25_35163069     ZBoe    A    G        0      0        2 
  25  chr25_35163069     ZGre    A    G        0      0        2 
  25  chr25_35163069     ZHar    A    G        0      0        2 
  25  chr25_35163069   Sample    A    G        0      0        2 
  25  chr25_35163408     AAsi    A    G        0      0        2 
  25  chr25_35163408     AKia    A    G        0      0        2 
  25  chr25_35163408     AOna    A    G        0      0        2 
  25  chr25_35163408     ASom    A    G        0      0        2 
  25  chr25_35163408     HCab    A    G        1      2        2 
  25  chr25_35163408     HPrz    A    G        0      0        2 
  25  chr25_35163408     ZBoe    A    G        0      0        2 
  25  chr25_35163408     ZGre    A    G        0      0        2 
  25  chr25_35163408     ZHar    A    G        0      0        2 
  25  chr25_35163408   Sample    A    G        0      0        2 
  25  chr25_35167168     AAsi    T    C        0      0        2 
  25  chr25_35167168     AKia    T    C        1      2        2 
  25  chr25_35167168     AOna    T    C        0      0        2 
  25  chr25_35167168     ASom    T    C        0      0        2 
  25  chr25_35167168     HCab    T    C        0      0        2 
  25  chr25_35167168     HPrz    T    C        0      0        2 
  25  chr25_35167168     ZBoe    T    C        0      0        2 
  25  chr25_35167168     ZGre    T    C        0      0        2 
  25  chr25_35167168     ZHar    T    C        0      0        2 
  25  chr25_35167168   Sample    T    C        0      0        2 
  25  chr25_35168022     AAsi    T    C        0      0        2 
  25  chr25_35168022     AKia    T    C        0      0        2 
  25  chr25_35168022     AOna    T    C        0      0        2 
  25  chr25_35168022     ASom    T    C        0      0        2 
  25  chr25_35168022     HCab    T    C        0      0        2 
  25  chr25_35168022     HPrz    T    C      0.5      1        2 
  25  chr25_35168022     ZBoe    T    C        0      0        2 
  25  chr25_35168022     ZGre    T    C        0      0        2 
  25  chr25_35168022     ZHar    T    C        0      0        2 
  25  chr25_35168022   Sample    T    C        0      0        2 
  25  chr25_35168203     AAsi    T    C        0      0        2 
  25  chr25_35168203     AKia    T    C        1      2        2 
  25  chr25_35168203     AOna    T    C        0      0        2 
  25  chr25_35168203     ASom    T    C        0      0        2 
  25  chr25_35168203     HCab    T    C        0      0        2 
  25  chr25_35168203     HPrz    T    C        0      0        2 
  25  chr25_35168203     ZBoe    T    C        0      0        2 
  25  chr25_35168203     ZGre    T    C        0      0        2 
  25  chr25_35168203     ZHar    T    C        0      0        2 
  25  chr25_35168203   Sample    T    C        0      0        2 
  25  chr25_35169250     AAsi    G    T        0      0        2 
  25  chr25_35169250     AKia    G    T        0      0        2 
  25  chr25_35169250     AOna    G    T        0      0        2 
  25  chr25_35169250     ASom    G    T        0      0        2 
  25  chr25_35169250     HCab    G    T        1      2        2 
  25  chr25_35169250     HPrz    G    T        1      2        2 
  25  chr25_35169250     ZBoe    G    T        0      0        2 
  25  chr25_35169250     ZGre    G    T        0      0        2 
  25  chr25_35169250     ZHar    G    T        0      0        2 
  25  chr25_35169250   Sample    G    T        1      2        2 
  25  chr25_35169755     AAsi    A    G        1      2        2 
  25  chr25_35169755     AKia    A    G        1      2        2 
  25  chr25_35169755     AOna    A    G        1      2        2 
  25  chr25_35169755     ASom    A    G        1      2        2 
  25  chr25_35169755     HCab    A    G        0      0        2 
  25  chr25_35169755     HPrz    A    G        0      0        2 
  25  chr25_35169755     ZBoe    A    G        0      0        2 
  25  chr25_35169755     ZGre    A    G        0      0        2 
  25  chr25_35169755     ZHar    A    G        0      0        2 
  25  chr25_35169755   Sample    A    G        0      0        2 
  25  chr25_35171788     AAsi    T    C        0      0        2 
  25  chr25_35171788     AKia    T    C        0      0        2 
  25  chr25_35171788     AOna    T    C        0      0        2 
  25  chr25_35171788     ASom    T    C        0      0        2 
  25  chr25_35171788     HCab    T    C        1      2        2 
  25  chr25_35171788     HPrz    T    C        0      0        2 
  25  chr25_35171788     ZBoe    T    C        0      0        2 
  25  chr25_35171788     ZGre    T    C        0      0        2 
  25  chr25_35171788     ZHar    T    C        0      0        2 
  25  chr25_35171788   Sample    T    C        0      0        2 
  25  chr25_35174389     AAsi    T    C        0      0        2 
  25  chr25_35174389     AKia    T    C        0      0        2 
  25  chr25_35174389     AOna    T    C        1      2        2 
  25  chr25_35174389     ASom    T    C        0      0        2 
  25  chr25_35174389     HCab    T    C        0      0        2 
  25  chr25_35174389     HPrz    T    C        0      0        2 
  25  chr25_35174389     ZBoe    T    C        0      0        2 
  25  chr25_35174389     ZGre    T    C        0      0        2 
  25  chr25_35174389     ZHar    T    C        0      0        2 
  25  chr25_35174389   Sample    T    C        0      0        2 
  25  chr25_35179747     AAsi    C    T        0      0        2 
  25  chr25_35179747     AKia    C    T        0      0        2 
  25  chr25_35179747     AOna    C    T        0      0        2 
  25  chr25_35179747     ASom    C    T        0      0        2 
  25  chr25_35179747     HCab    C    T        0      0        2 
  25  chr25_35179747     HPrz    C    T        0      0        2 
  25  chr25_35179747     ZBoe    C    T      0.5      1        2 
  25  chr25_35179747     ZGre    C    T        0      0        2 
  25  chr25_35179747     ZHar    C    T        0      0        2 
  25  chr25_35179747   Sample    C    T        0      0        2 
  25  chr25_35189408     AAsi    G    T        0      0        2 
  25  chr25_35189408     AKia    G    T        0      0        2 
  25  chr25_35189408     AOna    G    T        0      0        2 
  25  chr25_35189408     ASom    G    T        0      0        2 
  25  chr25_35189408     HCab    G    T        0      0        2 
  25  chr25_35189408     HPrz    G    T      0.5      1        2 
  25  chr25_35189408     ZBoe    G    T        0      0        2 
  25  chr25_35189408     ZGre    G    T        0      0        2 
  25  chr25_35189408     ZHar    G    T        0      0        2 
  25  chr25_35189408   Sample    G    T        0      0        2 
  25  chr25_35189986     AAsi    C    G        0      0        2 
  25  chr25_35189986     AKia    C    G        0      0        2 
  25  chr25_35189986     AOna    C    G        0      0        2 
  25  chr25_35189986     ASom    C    G        0      0        2 
  25  chr25_35189986     HCab    C    G        1      2        2 
  25  chr25_35189986     HPrz    C    G      0.5      1        2 
  25  chr25_35189986     ZBoe    C    G        0      0        2 
  25  chr25_35189986     ZGre    C    G        0      0        2 
  25  chr25_35189986     ZHar    C    G        0      0        2 
  25  chr25_35189986   Sample    C    G        1      2        2 
  25  chr25_35190945     AAsi    T    C        1      2        2 
  25  chr25_35190945     AKia    T    C        0      0        2 
  25  chr25_35190945     AOna    T    C        0      0        2 
  25  chr25_35190945     ASom    T    C        0      0        2 
  25  chr25_35190945     HCab    T    C        0      0        2 
  25  chr25_35190945     HPrz    T    C        0      0        2 
  25  chr25_35190945     ZBoe    T    C        0      0        2 
  25  chr25_35190945     ZGre    T    C        0      0        2 
  25  chr25_35190945     ZHar    T    C        0      0        2 
  25  chr25_35190945   Sample    T    C        0      0        2 
  25  chr25_35195251     AAsi    A    C        0      0        2 
  25  chr25_35195251     AKia    A    C        0      0        2 
  25  chr25_35195251     AOna    A    C        0      0        2 
  25  chr25_35195251     ASom    A    C        0      0        2 
  25  chr25_35195251     HCab    A    C        0      0        2 
  25  chr25_35195251     HPrz    A    C        0      0        2 
  25  chr25_35195251     ZBoe    A    C        0      0        2 
  25  chr25_35195251     ZGre    A    C        0      0        2 
  25  chr25_35195251     ZHar    A    C        1      2        2 
  25  chr25_35195251   Sample    A    C        0      0        2 
  25  chr25_35204532     AAsi    C    T        0      0        2 
  25  chr25_35204532     AKia    C    T        0      0        2 
  25  chr25_35204532     AOna    C    T        0      0        2 
  25  chr25_35204532     ASom    C    T        0      0        2 
  25  chr25_35204532     HCab    C    T        0      0        2 
  25  chr25_35204532     HPrz    C    T        0      0        2 
  25  chr25_35204532     ZBoe    C    T        1      2        2 
  25  chr25_35204532     ZGre    C    T        1      2        2 
  25  chr25_35204532     ZHar    C    T        0      0        2 
  25  chr25_35204532   Sample    C    T        0      0        2 
  25  chr25_35218819     AAsi    C    G        0      0        2 
  25  chr25_35218819     AKia    C    G        0      0        2 
  25  chr25_35218819     AOna    C    G        0      0        2 
  25  chr25_35218819     ASom    C    G        0      0        2 
  25  chr25_35218819     HCab    C    G        0      0        2 
  25  chr25_35218819     HPrz    C    G        0      0        2 
  25  chr25_35218819     ZBoe    C    G      0.5      1        2 
  25  chr25_35218819     ZGre    C    G        0      0        2 
  25  chr25_35218819     ZHar    C    G        0      0        2 
  25  chr25_35218819   Sample    C    G        0      0        2 
  25  chr25_35219717     AAsi    G    T        0      0        2 
  25  chr25_35219717     AKia    G    T        0      0        2 
  25  chr25_35219717     AOna    G    T        0      0        2 
  25  chr25_35219717     ASom    G    T        0      0        2 
  25  chr25_35219717     HCab    G    T        0      0        2 
  25  chr25_35219717     HPrz    G    T      0.5      1        2 
  25  chr25_35219717     ZBoe    G    T        0      0        2 
  25  chr25_35219717     ZGre    G    T        0      0        2 
  25  chr25_35219717     ZHar    G    T        0      0        2 
  25  chr25_35219717   Sample    G    T        0      0        2 
  25  chr25_35222826     AAsi    A    G        0      0        2 
  25  chr25_35222826     AKia    A    G        0      0        2 
  25  chr25_35222826     AOna    A    G        1      2        2 
  25  chr25_35222826     ASom    A    G        0      0        2 
  25  chr25_35222826     HCab    A    G        0      0        2 
  25  chr25_35222826     HPrz    A    G        0      0        2 
  25  chr25_35222826     ZBoe    A    G        0      0        2 
  25  chr25_35222826     ZGre    A    G        0      0        2 
  25  chr25_35222826     ZHar    A    G        0      0        2 
  25  chr25_35222826   Sample    A    G        0      0        2 
  25  chr25_35223095     AAsi    T    C        0      0        2 
  25  chr25_35223095     AKia    T    C        0      0        2 
  25  chr25_35223095     AOna    T    C        0      0        2 
  25  chr25_35223095     ASom    T    C        0      0        2 
  25  chr25_35223095     HCab    T    C        0      0        2 
  25  chr25_35223095     HPrz    T    C        0      0        2 
  25  chr25_35223095     ZBoe    T    C      0.5      1        2 
  25  chr25_35223095     ZGre    T    C        0      0        2 
  25  chr25_35223095     ZHar    T    C        0      0        2 
  25  chr25_35223095   Sample    T    C        0      0        2 
  25  chr25_35225349     AAsi    G    C        0      0        2 
  25  chr25_35225349     AKia    G    C        0      0        2 
  25  chr25_35225349     AOna    G    C        0      0        2 
  25  chr25_35225349     ASom    G    C        0      0        2 
  25  chr25_35225349     HCab    G    C        1      2        2 
  25  chr25_35225349     HPrz    G    C        0      0        2 
  25  chr25_35225349     ZBoe    G    C        0      0        2 
  25  chr25_35225349     ZGre    G    C        0      0        2 
  25  chr25_35225349     ZHar    G    C        0      0        2 
  25  chr25_35225349   Sample    G    C        0      0        2 
  25  chr25_35232590     AAsi    T    C        0      0        2 
  25  chr25_35232590     AKia    T    C        0      0        2 
  25  chr25_35232590     AOna    T    C        0      0        2 
  25  chr25_35232590     ASom    T    C        0      0        2 
  25  chr25_35232590     HCab    T    C        0      0        2 
  25  chr25_35232590     HPrz    T    C        0      0        2 
  25  chr25_35232590     ZBoe    T    C      0.5      1        2 
  25  chr25_35232590     ZGre    T    C        0      0        2 
  25  chr25_35232590     ZHar    T    C        0      0        2 
  25  chr25_35232590   Sample    T    C        0      0        2 
  25  chr25_35235570     AAsi    C    T        0      0        2 
  25  chr25_35235570     AKia    C    T        0      0        2 
  25  chr25_35235570     AOna    C    T        0      0        2 
  25  chr25_35235570     ASom    C    T        0      0        2 
  25  chr25_35235570     HCab    C    T        0      0        2 
  25  chr25_35235570     HPrz    C    T        0      0        2 
  25  chr25_35235570     ZBoe    C    T        0      0        2 
  25  chr25_35235570     ZGre    C    T        1      2        2 
  25  chr25_35235570     ZHar    C    T        0      0        2 
  25  chr25_35235570   Sample    C    T        0      0        2 
  25  chr25_35236043     AAsi    C    T        0      0        2 
  25  chr25_35236043     AKia    C    T        0      0        2 
  25  chr25_35236043     AOna    C    T        0      0        2 
  25  chr25_35236043     ASom    C    T        0      0        2 
  25  chr25_35236043     HCab    C    T        0      0        2 
  25  chr25_35236043     HPrz    C    T        0      0        2 
  25  chr25_35236043     ZBoe    C    T        0      0        2 
  25  chr25_35236043     ZGre    C    T      0.5      1        2 
  25  chr25_35236043     ZHar    C    T        0      0        2 
  25  chr25_35236043   Sample    C    T        0      0        2 
  25  chr25_35239291     AAsi    G    C        0      0        2 
  25  chr25_35239291     AKia    G    C        0      0        2 
  25  chr25_35239291     AOna    G    C        0      0        2 
  25  chr25_35239291     ASom    G    C        0      0        2 
  25  chr25_35239291     HCab    G    C        0      0        2 
  25  chr25_35239291     HPrz    G    C        0      0        2 
  25  chr25_35239291     ZBoe    G    C        0      0        2 
  25  chr25_35239291     ZGre    G    C        1      2        2 
  25  chr25_35239291     ZHar    G    C        0      0        2 
  25  chr25_35239291   Sample    G    C        0      0        2 
  25  chr25_35243176     AAsi    G    T        0      0        2 
  25  chr25_35243176     AKia    G    T        0      0        2 
  25  chr25_35243176     AOna    G    T        1      2        2 
  25  chr25_35243176     ASom    G    T        0      0        2 
  25  chr25_35243176     HCab    G    T        0      0        2 
  25  chr25_35243176     HPrz    G    T        0      0        2 
  25  chr25_35243176     ZBoe    G    T        0      0        2 
  25  chr25_35243176     ZGre    G    T        0      0        2 
  25  chr25_35243176     ZHar    G    T        0      0        2 
  25  chr25_35243176   Sample    G    T        0      0        2 
  25  chr25_35244603     AAsi    G    A        0      0        2 
  25  chr25_35244603     AKia    G    A        0      0        2 
  25  chr25_35244603     AOna    G    A        0      0        2 
  25  chr25_35244603     ASom    G    A        0      0        2 
  25  chr25_35244603     HCab    G    A        1      2        2 
  25  chr25_35244603     HPrz    G    A        1      2        2 
  25  chr25_35244603     ZBoe    G    A        0      0        2 
  25  chr25_35244603     ZGre    G    A        0      0        2 
  25  chr25_35244603     ZHar    G    A        0      0        2 
  25  chr25_35244603   Sample    G    A        1      2        2 
  25  chr25_35269067     AAsi    C    T        1      2        2 
  25  chr25_35269067     AKia    C    T        0      0        2 
  25  chr25_35269067     AOna    C    T        0      0        2 
  25  chr25_35269067     ASom    C    T        1      2        2 
  25  chr25_35269067     HCab    C    T        0      0        2 
  25  chr25_35269067     HPrz    C    T        0      0        2 
  25  chr25_35269067     ZBoe    C    T        0      0        2 
  25  chr25_35269067     ZGre    C    T        0      0        2 
  25  chr25_35269067     ZHar    C    T        0      0        2 
  25  chr25_35269067   Sample    C    T        0      0        2 
  25  chr25_35281607     AAsi    A    G        0      0        2 
  25  chr25_35281607     AKia    A    G        0      0        2 
  25  chr25_35281607     AOna    A    G        0      0        2 
  25  chr25_35281607     ASom    A    G        0      0        2 
  25  chr25_35281607     HCab    A    G        1      2        2 
  25  chr25_35281607     HPrz    A    G        1      2        2 
  25  chr25_35281607     ZBoe    A    G        0      0        2 
  25  chr25_35281607     ZGre    A    G        0      0        2 
  25  chr25_35281607     ZHar    A    G        0      0        2 
  25  chr25_35281607   Sample    A    G        1      2        2 
  25  chr25_35288797     AAsi    C    T        0      0        2 
  25  chr25_35288797     AKia    C    T        0      0        2 
  25  chr25_35288797     AOna    C    T        0      0        2 
  25  chr25_35288797     ASom    C    T      0.5      1        2 
  25  chr25_35288797     HCab    C    T        0      0        2 
  25  chr25_35288797     HPrz    C    T        0      0        2 
  25  chr25_35288797     ZBoe    C    T        0      0        2 
  25  chr25_35288797     ZGre    C    T        0      0        2 
  25  chr25_35288797     ZHar    C    T        0      0        2 
  25  chr25_35288797   Sample    C    T        0      0        2 
  25  chr25_35291916     AAsi    A    G        0      0        2 
  25  chr25_35291916     AKia    A    G        0      0        2 
  25  chr25_35291916     AOna    A    G        0      0        2 
  25  chr25_35291916     ASom    A    G        0      0        2 
  25  chr25_35291916     HCab    A    G        0      0        2 
  25  chr25_35291916     HPrz    A    G        0      0        2 
  25  chr25_35291916     ZBoe    A    G      0.5      1        2 
  25  chr25_35291916     ZGre    A    G        0      0        2 
  25  chr25_35291916     ZHar    A    G        0      0        2 
  25  chr25_35291916   Sample    A    G        0      0        2 
  25  chr25_35292743     AAsi    T    C        0      0        2 
  25  chr25_35292743     AKia    T    C        0      0        2 
  25  chr25_35292743     AOna    T    C        0      0        2 
  25  chr25_35292743     ASom    T    C        0      0        2 
  25  chr25_35292743     HCab    T    C        0      0        2 
  25  chr25_35292743     HPrz    T    C        0      0        2 
  25  chr25_35292743     ZBoe    T    C        0      0        2 
  25  chr25_35292743     ZGre    T    C      0.5      1        2 
  25  chr25_35292743     ZHar    T    C        0      0        2 
  25  chr25_35292743   Sample    T    C        0      0        2 
  25  chr25_35296056     AAsi    C    T        0      0        2 
  25  chr25_35296056     AKia    C    T        0      0        2 
  25  chr25_35296056     AOna    C    T      0.5      1        2 
  25  chr25_35296056     ASom    C    T        0      0        2 
  25  chr25_35296056     HCab    C    T        0      0        2 
  25  chr25_35296056     HPrz    C    T        0      0        2 
  25  chr25_35296056     ZBoe    C    T        0      0        2 
  25  chr25_35296056     ZGre    C    T        0      0        2 
  25  chr25_35296056     ZHar    C    T        0      0        2 
  25  chr25_35296056   Sample    C    T        0      0        2 
  25  chr25_35299069     AAsi    C    T        0      0        2 
  25  chr25_35299069     AKia    C    T        0      0        2 
  25  chr25_35299069     AOna    C    T        0      0        2 
  25  chr25_35299069     ASom    C    T        0      0        2 
  25  chr25_35299069     HCab    C    T        1      2        2 
  25  chr25_35299069     HPrz    C    T        1      2        2 
  25  chr25_35299069     ZBoe    C    T        0      0        2 
  25  chr25_35299069     ZGre    C    T        0      0        2 
  25  chr25_35299069     ZHar    C    T        0      0        2 
  25  chr25_35299069   Sample    C    T        1      2        2 
  25  chr25_35303811     AAsi    A    G        0      0        2 
  25  chr25_35303811     AKia    A    G        0      0        2 
  25  chr25_35303811     AOna    A    G        0      0        2 
  25  chr25_35303811     ASom    A    G        0      0        2 
  25  chr25_35303811     HCab    A    G        0      0        2 
  25  chr25_35303811     HPrz    A    G        0      0        2 
  25  chr25_35303811     ZBoe    A    G        0      0        2 
  25  chr25_35303811     ZGre    A    G        1      2        2 
  25  chr25_35303811     ZHar    A    G        0      0        2 
  25  chr25_35303811   Sample    A    G        0      0        2 
  25  chr25_35305674     AAsi    T    C        0      0        2 
  25  chr25_35305674     AKia    T    C        0      0        2 
  25  chr25_35305674     AOna    T    C        0      0        2 
  25  chr25_35305674     ASom    T    C        0      0        2 
  25  chr25_35305674     HCab    T    C        0      0        2 
  25  chr25_35305674     HPrz    T    C        0      0        2 
  25  chr25_35305674     ZBoe    T    C        0      0        2 
  25  chr25_35305674     ZGre    T    C      0.5      1        2 
  25  chr25_35305674     ZHar    T    C        0      0        2 
  25  chr25_35305674   Sample    T    C        0      0        2 
  25  chr25_35307702     AAsi    G    T        0      0        2 
  25  chr25_35307702     AKia    G    T        0      0        2 
  25  chr25_35307702     AOna    G    T        0      0        2 
  25  chr25_35307702     ASom    G    T        0      0        2 
  25  chr25_35307702     HCab    G    T        1      2        2 
  25  chr25_35307702     HPrz    G    T        1      2        2 
  25  chr25_35307702     ZBoe    G    T        0      0        2 
  25  chr25_35307702     ZGre    G    T        0      0        2 
  25  chr25_35307702     ZHar    G    T        0      0        2 
  25  chr25_35307702   Sample    G    T        1      2        2 
  25  chr25_35310494     AAsi    T    C        1      2        2 
  25  chr25_35310494     AKia    T    C        0      0        2 
  25  chr25_35310494     AOna    T    C      0.5      1        2 
  25  chr25_35310494     ASom    T    C        1      2        2 
  25  chr25_35310494     HCab    T    C        0      0        2 
  25  chr25_35310494     HPrz    T    C        0      0        2 
  25  chr25_35310494     ZBoe    T    C        0      0        2 
  25  chr25_35310494     ZGre    T    C        0      0        2 
  25  chr25_35310494     ZHar    T    C        0      0        2 
  25  chr25_35310494   Sample    T    C        0      0        2 
  25  chr25_35313526     AAsi    T    C        0      0        2 
  25  chr25_35313526     AKia    T    C        0      0        2 
  25  chr25_35313526     AOna    T    C      0.5      1        2 
  25  chr25_35313526     ASom    T    C        0      0        2 
  25  chr25_35313526     HCab    T    C        0      0        2 
  25  chr25_35313526     HPrz    T    C        0      0        2 
  25  chr25_35313526     ZBoe    T    C        0      0        2 
  25  chr25_35313526     ZGre    T    C        0      0        2 
  25  chr25_35313526     ZHar    T    C        0      0        2 
  25  chr25_35313526   Sample    T    C        0      0        2 
  25  chr25_35315931     AAsi    A    C        0      0        2 
  25  chr25_35315931     AKia    A    C        0      0        2 
  25  chr25_35315931     AOna    A    C        0      0        2 
  25  chr25_35315931     ASom    A    C        0      0        2 
  25  chr25_35315931     HCab    A    C      0.5      1        2 
  25  chr25_35315931     HPrz    A    C        0      0        2 
  25  chr25_35315931     ZBoe    A    C        0      0        2 
  25  chr25_35315931     ZGre    A    C        0      0        2 
  25  chr25_35315931     ZHar    A    C        0      0        2 
  25  chr25_35315931   Sample    A    C        0      0        2 
  25  chr25_35316983     AAsi    G    A        0      0        2 
  25  chr25_35316983     AKia    G    A        0      0        2 
  25  chr25_35316983     AOna    G    A        0      0        2 
  25  chr25_35316983     ASom    G    A        0      0        2 
  25  chr25_35316983     HCab    G    A        0      0        2 
  25  chr25_35316983     HPrz    G    A        0      0        2 
  25  chr25_35316983     ZBoe    G    A        0      0        2 
  25  chr25_35316983     ZGre    G    A        0      0        2 
  25  chr25_35316983     ZHar    G    A        1      2        2 
  25  chr25_35316983   Sample    G    A        0      0        2 
  25  chr25_35322929     AAsi    T    C        0      0        2 
  25  chr25_35322929     AKia    T    C        0      0        2 
  25  chr25_35322929     AOna    T    C        0      0        2 
  25  chr25_35322929     ASom    T    C        0      0        2 
  25  chr25_35322929     HCab    T    C        0      0        2 
  25  chr25_35322929     HPrz    T    C        0      0        2 
  25  chr25_35322929     ZBoe    T    C        0      0        2 
  25  chr25_35322929     ZGre    T    C      0.5      1        2 
  25  chr25_35322929     ZHar    T    C        0      0        2 
  25  chr25_35322929   Sample    T    C        0      0        2 
  25  chr25_35324187     AAsi    T    C        0      0        2 
  25  chr25_35324187     AKia    T    C        0      0        2 
  25  chr25_35324187     AOna    T    C        0      0        2 
  25  chr25_35324187     ASom    T    C        0      0        2 
  25  chr25_35324187     HCab    T    C        0      0        2 
  25  chr25_35324187     HPrz    T    C        0      0        2 
  25  chr25_35324187     ZBoe    T    C      0.5      1        2 
  25  chr25_35324187     ZGre    T    C        0      0        2 
  25  chr25_35324187     ZHar    T    C        0      0        2 
  25  chr25_35324187   Sample    T    C        0      0        2 
  25  chr25_35324485     AAsi    A    C        0      0        2 
  25  chr25_35324485     AKia    A    C        0      0        2 
  25  chr25_35324485     AOna    A    C        0      0        2 
  25  chr25_35324485     ASom    A    C        0      0        2 
  25  chr25_35324485     HCab    A    C        1      2        2 
  25  chr25_35324485     HPrz    A    C        1      2        2 
  25  chr25_35324485     ZBoe    A    C        0      0        2 
  25  chr25_35324485     ZGre    A    C        0      0        2 
  25  chr25_35324485     ZHar    A    C        0      0        2 
  25  chr25_35324485   Sample    A    C        1      2        2 
  25  chr25_35325269     AAsi    G    T        0      0        2 
  25  chr25_35325269     AKia    G    T        0      0        2 
  25  chr25_35325269     AOna    G    T        0      0        2 
  25  chr25_35325269     ASom    G    T      0.5      1        2 
  25  chr25_35325269     HCab    G    T        0      0        2 
  25  chr25_35325269     HPrz    G    T        0      0        2 
  25  chr25_35325269     ZBoe    G    T        0      0        2 
  25  chr25_35325269     ZGre    G    T        0      0        2 
  25  chr25_35325269     ZHar    G    T        0      0        2 
  25  chr25_35325269   Sample    G    T        0      0        2 
  25  chr25_35326418     AAsi    T    C        0      0        2 
  25  chr25_35326418     AKia    T    C        0      0        2 
  25  chr25_35326418     AOna    T    C        0      0        2 
  25  chr25_35326418     ASom    T    C        0      0        2 
  25  chr25_35326418     HCab    T    C        1      2        2 
  25  chr25_35326418     HPrz    T    C        1      2        2 
  25  chr25_35326418     ZBoe    T    C        0      0        2 
  25  chr25_35326418     ZGre    T    C        0      0        2 
  25  chr25_35326418     ZHar    T    C        0      0        2 
  25  chr25_35326418   Sample    T    C        1      2        2 
  25  chr25_35335811     AAsi    C    A        1      2        2 
  25  chr25_35335811     AKia    C    A        0      0        2 
  25  chr25_35335811     AOna    C    A        0      0        2 
  25  chr25_35335811     ASom    C    A        1      2        2 
  25  chr25_35335811     HCab    C    A        0      0        2 
  25  chr25_35335811     HPrz    C    A        0      0        2 
  25  chr25_35335811     ZBoe    C    A        0      0        2 
  25  chr25_35335811     ZGre    C    A        0      0        2 
  25  chr25_35335811     ZHar    C    A        0      0        2 
  25  chr25_35335811   Sample    C    A        0      0        2 
  25  chr25_35341538     AAsi    T    C        0      0        2 
  25  chr25_35341538     AKia    T    C        0      0        2 
  25  chr25_35341538     AOna    T    C        0      0        2 
  25  chr25_35341538     ASom    T    C        0      0        2 
  25  chr25_35341538     HCab    T    C        0      0        2 
  25  chr25_35341538     HPrz    T    C        0      0        2 
  25  chr25_35341538     ZBoe    T    C      0.5      1        2 
  25  chr25_35341538     ZGre    T    C        0      0        2 
  25  chr25_35341538     ZHar    T    C        0      0        2 
  25  chr25_35341538   Sample    T    C        0      0        2 
  25  chr25_35348914     AAsi    T    C        0      0        2 
  25  chr25_35348914     AKia    T    C        0      0        2 
  25  chr25_35348914     AOna    T    C        0      0        2 
  25  chr25_35348914     ASom    T    C        0      0        2 
  25  chr25_35348914     HCab    T    C        0      0        2 
  25  chr25_35348914     HPrz    T    C        0      0        2 
  25  chr25_35348914     ZBoe    T    C        0      0        2 
  25  chr25_35348914     ZGre    T    C      0.5      1        2 
  25  chr25_35348914     ZHar    T    C        0      0        2 
  25  chr25_35348914   Sample    T    C        0      0        2 
  25  chr25_35349621     AAsi    A    G        0      0        2 
  25  chr25_35349621     AKia    A    G        1      2        2 
  25  chr25_35349621     AOna    A    G        1      2        2 
  25  chr25_35349621     ASom    A    G        0      0        2 
  25  chr25_35349621     HCab    A    G        0      0        2 
  25  chr25_35349621     HPrz    A    G        0      0        2 
  25  chr25_35349621     ZBoe    A    G        0      0        2 
  25  chr25_35349621     ZGre    A    G        0      0        2 
  25  chr25_35349621     ZHar    A    G        0      0        2 
  25  chr25_35349621   Sample    A    G        0      0        2 
  25  chr25_35356120     AAsi    A    C        1      2        2 
  25  chr25_35356120     AKia    A    C        0      0        2 
  25  chr25_35356120     AOna    A    C        0      0        2 
  25  chr25_35356120     ASom    A    C        1      2        2 
  25  chr25_35356120     HCab    A    C        0      0        2 
  25  chr25_35356120     HPrz    A    C        0      0        2 
  25  chr25_35356120     ZBoe    A    C        0      0        2 
  25  chr25_35356120     ZGre    A    C        0      0        2 
  25  chr25_35356120     ZHar    A    C        0      0        2 
  25  chr25_35356120   Sample    A    C        0      0        2 
  25  chr25_35358375     AAsi    T    C        0      0        2 
  25  chr25_35358375     AKia    T    C        0      0        2 
  25  chr25_35358375     AOna    T    C        0      0        2 
  25  chr25_35358375     ASom    T    C        0      0        2 
  25  chr25_35358375     HCab    T    C        0      0        2 
  25  chr25_35358375     HPrz    T    C        0      0        2 
  25  chr25_35358375     ZBoe    T    C        0      0        2 
  25  chr25_35358375     ZGre    T    C      0.5      1        2 
  25  chr25_35358375     ZHar    T    C        0      0        2 
  25  chr25_35358375   Sample    T    C        0      0        2 
  25  chr25_35363791     AAsi    G    A        0      0        2 
  25  chr25_35363791     AKia    G    A        0      0        2 
  25  chr25_35363791     AOna    G    A        0      0        2 
  25  chr25_35363791     ASom    G    A        0      0        2 
  25  chr25_35363791     HCab    G    A        1      2        2 
  25  chr25_35363791     HPrz    G    A        1      2        2 
  25  chr25_35363791     ZBoe    G    A        0      0        2 
  25  chr25_35363791     ZGre    G    A        0      0        2 
  25  chr25_35363791     ZHar    G    A        0      0        2 
  25  chr25_35363791   Sample    G    A        1      2        2 
  25  chr25_35364035     AAsi    G    T        0      0        2 
  25  chr25_35364035     AKia    G    T        0      0        2 
  25  chr25_35364035     AOna    G    T        0      0        2 
  25  chr25_35364035     ASom    G    T        0      0        2 
  25  chr25_35364035     HCab    G    T        1      2        2 
  25  chr25_35364035     HPrz    G    T        1      2        2 
  25  chr25_35364035     ZBoe    G    T        0      0        2 
  25  chr25_35364035     ZGre    G    T        0      0        2 
  25  chr25_35364035     ZHar    G    T        0      0        2 
  25  chr25_35364035   Sample    G    T        1      2        2 
  25  chr25_35365340     AAsi    T    C        1      2        2 
  25  chr25_35365340     AKia    T    C        0      0        2 
  25  chr25_35365340     AOna    T    C        0      0        2 
  25  chr25_35365340     ASom    T    C        1      2        2 
  25  chr25_35365340     HCab    T    C        0      0        2 
  25  chr25_35365340     HPrz    T    C        0      0        2 
  25  chr25_35365340     ZBoe    T    C        1      2        2 
  25  chr25_35365340     ZGre    T    C        1      2        2 
  25  chr25_35365340     ZHar    T    C        1      2        2 
  25  chr25_35365340   Sample    T    C        0      0        2 
  25  chr25_35372410     AAsi    T    C        0      0        2 
  25  chr25_35372410     AKia    T    C        0      0        2 
  25  chr25_35372410     AOna    T    C        0      0        2 
  25  chr25_35372410     ASom    T    C        0      0        2 
  25  chr25_35372410     HCab    T    C      0.5      1        2 
  25  chr25_35372410     HPrz    T    C        0      0        2 
  25  chr25_35372410     ZBoe    T    C        0      0        2 
  25  chr25_35372410     ZGre    T    C        0      0        2 
  25  chr25_35372410     ZHar    T    C        0      0        2 
  25  chr25_35372410   Sample    T    C        0      0        2 
  25  chr25_35375898     AAsi    A    G        1      2        2 
  25  chr25_35375898     AKia    A    G        0      0        2 
  25  chr25_35375898     AOna    A    G        0      0        2 
  25  chr25_35375898     ASom    A    G        1      2        2 
  25  chr25_35375898     HCab    A    G        0      0        2 
  25  chr25_35375898     HPrz    A    G        0      0        2 
  25  chr25_35375898     ZBoe    A    G        0      0        2 
  25  chr25_35375898     ZGre    A    G        0      0        2 
  25  chr25_35375898     ZHar    A    G        0      0        2 
  25  chr25_35375898   Sample    A    G        0      0        2 
  25  chr25_35376083     AAsi    T    C        1      2        2 
  25  chr25_35376083     AKia    T    C        0      0        2 
  25  chr25_35376083     AOna    T    C        0      0        2 
  25  chr25_35376083     ASom    T    C        1      2        2 
  25  chr25_35376083     HCab    T    C        0      0        2 
  25  chr25_35376083     HPrz    T    C        0      0        2 
  25  chr25_35376083     ZBoe    T    C        0      0        2 
  25  chr25_35376083     ZGre    T    C        0      0        2 
  25  chr25_35376083     ZHar    T    C        0      0        2 
  25  chr25_35376083   Sample    T    C        0      0        2 
  25  chr25_35376117     AAsi    A    T        0      0        2 
  25  chr25_35376117     AKia    A    T        0      0        2 
  25  chr25_35376117     AOna    A    T      0.5      1        2 
  25  chr25_35376117     ASom    A    T        0      0        2 
  25  chr25_35376117     HCab    A    T        0      0        2 
  25  chr25_35376117     HPrz    A    T        0      0        2 
  25  chr25_35376117     ZBoe    A    T        0      0        2 
  25  chr25_35376117     ZGre    A    T        0      0        2 
  25  chr25_35376117     ZHar    A    T        0      0        2 
  25  chr25_35376117   Sample    A    T        0      0        2 
  25  chr25_35377032     AAsi    T    C        0      0        2 
  25  chr25_35377032     AKia    T    C        0      0        2 
  25  chr25_35377032     AOna    T    C        0      0        2 
  25  chr25_35377032     ASom    T    C        0      0        2 
  25  chr25_35377032     HCab    T    C        1      2        2 
  25  chr25_35377032     HPrz    T    C        1      2        2 
  25  chr25_35377032     ZBoe    T    C        0      0        2 
  25  chr25_35377032     ZGre    T    C        0      0        2 
  25  chr25_35377032     ZHar    T    C        0      0        2 
  25  chr25_35377032   Sample    T    C        1      2        2 
  25  chr25_35383609     AAsi    A    G        0      0        2 
  25  chr25_35383609     AKia    A    G        0      0        2 
  25  chr25_35383609     AOna    A    G        0      0        2 
  25  chr25_35383609     ASom    A    G        0      0        2 
  25  chr25_35383609     HCab    A    G        0      0        2 
  25  chr25_35383609     HPrz    A    G        0      0        2 
  25  chr25_35383609     ZBoe    A    G        1      2        2 
  25  chr25_35383609     ZGre    A    G        0      0        2 
  25  chr25_35383609     ZHar    A    G        0      0        2 
  25  chr25_35383609   Sample    A    G        0      0        2 
  25  chr25_35387100     AAsi    T    C        0      0        2 
  25  chr25_35387100     AKia    T    C        0      0        2 
  25  chr25_35387100     AOna    T    C        0      0        2 
  25  chr25_35387100     ASom    T    C        0      0        2 
  25  chr25_35387100     HCab    T    C        0      0        2 
  25  chr25_35387100     HPrz    T    C        0      0        2 
  25  chr25_35387100     ZBoe    T    C        0      0        2 
  25  chr25_35387100     ZGre    T    C        0      0        2 
  25  chr25_35387100     ZHar    T    C        1      2        2 
  25  chr25_35387100   Sample    T    C        0      0        2 
  25  chr25_35391566     AAsi    A    G        0      0        2 
  25  chr25_35391566     AKia    A    G        0      0        2 
  25  chr25_35391566     AOna    A    G        0      0        2 
  25  chr25_35391566     ASom    A    G        0      0        2 
  25  chr25_35391566     HCab    A    G        1      2        2 
  25  chr25_35391566     HPrz    A    G        1      2        2 
  25  chr25_35391566     ZBoe    A    G        0      0        2 
  25  chr25_35391566     ZGre    A    G        0      0        2 
  25  chr25_35391566     ZHar    A    G        0      0        2 
  25  chr25_35391566   Sample    A    G        1      2        2 
  25  chr25_35392329     AAsi    C    T        0      0        2 
  25  chr25_35392329     AKia    C    T        0      0        2 
  25  chr25_35392329     AOna    C    T      0.5      1        2 
  25  chr25_35392329     ASom    C    T        0      0        2 
  25  chr25_35392329     HCab    C    T        0      0        2 
  25  chr25_35392329     HPrz    C    T        0      0        2 
  25  chr25_35392329     ZBoe    C    T        0      0        2 
  25  chr25_35392329     ZGre    C    T        0      0        2 
  25  chr25_35392329     ZHar    C    T        0      0        2 
  25  chr25_35392329   Sample    C    T        0      0        2 
  25  chr25_35399949     AAsi    G    A        0      0        2 
  25  chr25_35399949     AKia    G    A        0      0        2 
  25  chr25_35399949     AOna    G    A        0      0        2 
  25  chr25_35399949     ASom    G    A        0      0        2 
  25  chr25_35399949     HCab    G    A        1      2        2 
  25  chr25_35399949     HPrz    G    A        1      2        2 
  25  chr25_35399949     ZBoe    G    A        0      0        2 
  25  chr25_35399949     ZGre    G    A        0      0        2 
  25  chr25_35399949     ZHar    G    A        0      0        2 
  25  chr25_35399949   Sample    G    A        1      2        2 
  25  chr25_35406697     AAsi    T    G        0      0        2 
  25  chr25_35406697     AKia    T    G        0      0        2 
  25  chr25_35406697     AOna    T    G        0      0        2 
  25  chr25_35406697     ASom    T    G        0      0        2 
  25  chr25_35406697     HCab    T    G        1      2        2 
  25  chr25_35406697     HPrz    T    G        1      2        2 
  25  chr25_35406697     ZBoe    T    G        0      0        2 
  25  chr25_35406697     ZGre    T    G        0      0        2 
  25  chr25_35406697     ZHar    T    G        0      0        2 
  25  chr25_35406697   Sample    T    G        1      2        2 
  25  chr25_35419833     AAsi    T    C        0      0        2 
  25  chr25_35419833     AKia    T    C        0      0        2 
  25  chr25_35419833     AOna    T    C        0      0        2 
  25  chr25_35419833     ASom    T    C        0      0        2 
  25  chr25_35419833     HCab    T    C        0      0        2 
  25  chr25_35419833     HPrz    T    C        0      0        2 
  25  chr25_35419833     ZBoe    T    C        0      0        2 
  25  chr25_35419833     ZGre    T    C        0      0        2 
  25  chr25_35419833     ZHar    T    C        1      2        2 
  25  chr25_35419833   Sample    T    C        0      0        2 
  25  chr25_35425788     AAsi    G    C        0      0        2 
  25  chr25_35425788     AKia    G    C        0      0        2 
  25  chr25_35425788     AOna    G    C        0      0        2 
  25  chr25_35425788     ASom    G    C        1      2        2 
  25  chr25_35425788     HCab    G    C        0      0        2 
  25  chr25_35425788     HPrz    G    C        0      0        2 
  25  chr25_35425788     ZBoe    G    C        0      0        2 
  25  chr25_35425788     ZGre    G    C        0      0        2 
  25  chr25_35425788     ZHar    G    C        0      0        2 
  25  chr25_35425788   Sample    G    C        0      0        2 
  25  chr25_35425886     AAsi    T    C        0      0        2 
  25  chr25_35425886     AKia    T    C        0      0        2 
  25  chr25_35425886     AOna    T    C        0      0        2 
  25  chr25_35425886     ASom    T    C        0      0        2 
  25  chr25_35425886     HCab    T    C        0      0        2 
  25  chr25_35425886     HPrz    T    C        0      0        2 
  25  chr25_35425886     ZBoe    T    C        0      0        2 
  25  chr25_35425886     ZGre    T    C      0.5      1        2 
  25  chr25_35425886     ZHar    T    C        0      0        2 
  25  chr25_35425886   Sample    T    C        0      0        2 
  25  chr25_35427737     AAsi    T    A        0      0        2 
  25  chr25_35427737     AKia    T    A        0      0        2 
  25  chr25_35427737     AOna    T    A        0      0        2 
  25  chr25_35427737     ASom    T    A        0      0        2 
  25  chr25_35427737     HCab    T    A        1      2        2 
  25  chr25_35427737     HPrz    T    A        1      2        2 
  25  chr25_35427737     ZBoe    T    A        0      0        2 
  25  chr25_35427737     ZGre    T    A        0      0        2 
  25  chr25_35427737     ZHar    T    A        0      0        2 
  25  chr25_35427737   Sample    T    A        1      2        2 
  25  chr25_35431258     AAsi    C    T        0      0        2 
  25  chr25_35431258     AKia    C    T        0      0        2 
  25  chr25_35431258     AOna    C    T        0      0        2 
  25  chr25_35431258     ASom    C    T        0      0        2 
  25  chr25_35431258     HCab    C    T        0      0        2 
  25  chr25_35431258     HPrz    C    T        0      0        2 
  25  chr25_35431258     ZBoe    C    T        0      0        2 
  25  chr25_35431258     ZGre    C    T        0      0        2 
  25  chr25_35431258     ZHar    C    T        1      2        2 
  25  chr25_35431258   Sample    C    T        0      0        2 
  25  chr25_35432241     AAsi    T    C        0      0        2 
  25  chr25_35432241     AKia    T    C        1      2        2 
  25  chr25_35432241     AOna    T    C        1      2        2 
  25  chr25_35432241     ASom    T    C        0      0        2 
  25  chr25_35432241     HCab    T    C        0      0        2 
  25  chr25_35432241     HPrz    T    C        0      0        2 
  25  chr25_35432241     ZBoe    T    C        0      0        2 
  25  chr25_35432241     ZGre    T    C        0      0        2 
  25  chr25_35432241     ZHar    T    C        0      0        2 
  25  chr25_35432241   Sample    T    C        0      0        2 
  25  chr25_35435426     AAsi    A    G        0      0        2 
  25  chr25_35435426     AKia    A    G        0      0        2 
  25  chr25_35435426     AOna    A    G        0      0        2 
  25  chr25_35435426     ASom    A    G        0      0        2 
  25  chr25_35435426     HCab    A    G        0      0        2 
  25  chr25_35435426     HPrz    A    G        1      2        2 
  25  chr25_35435426     ZBoe    A    G        0      0        2 
  25  chr25_35435426     ZGre    A    G        0      0        2 
  25  chr25_35435426     ZHar    A    G        0      0        2 
  25  chr25_35435426   Sample    A    G        0      0        2 
  25  chr25_35438545     AAsi    G    A        0      0        2 
  25  chr25_35438545     AKia    G    A        0      0        2 
  25  chr25_35438545     AOna    G    A        0      0        2 
  25  chr25_35438545     ASom    G    A        0      0        2 
  25  chr25_35438545     HCab    G    A        0      0        2 
  25  chr25_35438545     HPrz    G    A        0      0        2 
  25  chr25_35438545     ZBoe    G    A        1      2        2 
  25  chr25_35438545     ZGre    G    A        1      2        2 
  25  chr25_35438545     ZHar    G    A        1      2        2 
  25  chr25_35438545   Sample    G    A        0      0        2 
  25  chr25_35441622     AAsi    G    A        0      0        2 
  25  chr25_35441622     AKia    G    A        0      0        2 
  25  chr25_35441622     AOna    G    A        0      0        2 
  25  chr25_35441622     ASom    G    A        1      2        2 
  25  chr25_35441622     HCab    G    A        0      0        2 
  25  chr25_35441622     HPrz    G    A        0      0        2 
  25  chr25_35441622     ZBoe    G    A        0      0        2 
  25  chr25_35441622     ZGre    G    A        0      0        2 
  25  chr25_35441622     ZHar    G    A        0      0        2 
  25  chr25_35441622   Sample    G    A        0      0        2 
  25  chr25_35453784     AAsi    T    C        0      0        2 
  25  chr25_35453784     AKia    T    C      0.5      1        2 
  25  chr25_35453784     AOna    T    C        0      0        2 
  25  chr25_35453784     ASom    T    C        0      0        2 
  25  chr25_35453784     HCab    T    C        0      0        2 
  25  chr25_35453784     HPrz    T    C        0      0        2 
  25  chr25_35453784     ZBoe    T    C        0      0        2 
  25  chr25_35453784     ZGre    T    C        0      0        2 
  25  chr25_35453784     ZHar    T    C        0      0        2 
  25  chr25_35453784   Sample    T    C        0      0        2 
  25  chr25_35453856     AAsi    T    C        0      0        2 
  25  chr25_35453856     AKia    T    C        0      0        2 
  25  chr25_35453856     AOna    T    C        0      0        2 
  25  chr25_35453856     ASom    T    C        0      0        2 
  25  chr25_35453856     HCab    T    C        0      0        2 
  25  chr25_35453856     HPrz    T    C        0      0        2 
  25  chr25_35453856     ZBoe    T    C      0.5      1        2 
  25  chr25_35453856     ZGre    T    C        0      0        2 
  25  chr25_35453856     ZHar    T    C        0      0        2 
  25  chr25_35453856   Sample    T    C        0      0        2 
  25  chr25_35454199     AAsi    G    C        0      0        2 
  25  chr25_35454199     AKia    G    C        0      0        2 
  25  chr25_35454199     AOna    G    C        1      2        2 
  25  chr25_35454199     ASom    G    C        0      0        2 
  25  chr25_35454199     HCab    G    C        0      0        2 
  25  chr25_35454199     HPrz    G    C        0      0        2 
  25  chr25_35454199     ZBoe    G    C        1      2        2 
  25  chr25_35454199     ZGre    G    C        1      2        2 
  25  chr25_35454199     ZHar    G    C        1      2        2 
  25  chr25_35454199   Sample    G    C        0      0        2 
  25  chr25_35455108     AAsi    G    A        0      0        2 
  25  chr25_35455108     AKia    G    A        0      0        2 
  25  chr25_35455108     AOna    G    A        0      0        2 
  25  chr25_35455108     ASom    G    A        0      0        2 
  25  chr25_35455108     HCab    G    A        0      0        2 
  25  chr25_35455108     HPrz    G    A        0      0        2 
  25  chr25_35455108     ZBoe    G    A      0.5      1        2 
  25  chr25_35455108     ZGre    G    A        0      0        2 
  25  chr25_35455108     ZHar    G    A        0      0        2 
  25  chr25_35455108   Sample    G    A        0      0        2 
  25  chr25_35455332     AAsi    A    T        0      0        2 
  25  chr25_35455332     AKia    A    T        0      0        2 
  25  chr25_35455332     AOna    A    T        0      0        2 
  25  chr25_35455332     ASom    A    T        0      0        2 
  25  chr25_35455332     HCab    A    T      0.5      1        2 
  25  chr25_35455332     HPrz    A    T        0      0        2 
  25  chr25_35455332     ZBoe    A    T        0      0        2 
  25  chr25_35455332     ZGre    A    T        0      0        2 
  25  chr25_35455332     ZHar    A    T        0      0        2 
  25  chr25_35455332   Sample    A    T        0      0        2 
  25  chr25_35458045     AAsi    C    T        0      0        2 
  25  chr25_35458045     AKia    C    T      0.5      1        2 
  25  chr25_35458045     AOna    C    T        0      0        2 
  25  chr25_35458045     ASom    C    T        0      0        2 
  25  chr25_35458045     HCab    C    T        0      0        2 
  25  chr25_35458045     HPrz    C    T        0      0        2 
  25  chr25_35458045     ZBoe    C    T        0      0        2 
  25  chr25_35458045     ZGre    C    T        0      0        2 
  25  chr25_35458045     ZHar    C    T        0      0        2 
  25  chr25_35458045   Sample    C    T        0      0        2 
  25  chr25_35464097     AAsi    T    C        0      0        2 
  25  chr25_35464097     AKia    T    C        0      0        2 
  25  chr25_35464097     AOna    T    C        0      0        2 
  25  chr25_35464097     ASom    T    C        0      0        2 
  25  chr25_35464097     HCab    T    C        0      0        2 
  25  chr25_35464097     HPrz    T    C        0      0        2 
  25  chr25_35464097     ZBoe    T    C        0      0        2 
  25  chr25_35464097     ZGre    T    C        1      2        2 
  25  chr25_35464097     ZHar    T    C        1      2        2 
  25  chr25_35464097   Sample    T    C        0      0        2 
  25  chr25_35483871     AAsi    G    A        0      0        2 
  25  chr25_35483871     AKia    G    A        0      0        2 
  25  chr25_35483871     AOna    G    A        0      0        2 
  25  chr25_35483871     ASom    G    A        0      0        2 
  25  chr25_35483871     HCab    G    A      0.5      1        2 
  25  chr25_35483871     HPrz    G    A        0      0        2 
  25  chr25_35483871     ZBoe    G    A        0      0        2 
  25  chr25_35483871     ZGre    G    A        0      0        2 
  25  chr25_35483871     ZHar    G    A        0      0        2 
  25  chr25_35483871   Sample    G    A        0      0        2 
  25  chr25_35546639     AAsi    C    A        0      0        2 
  25  chr25_35546639     AKia    C    A        0      0        2 
  25  chr25_35546639     AOna    C    A        0      0        2 
  25  chr25_35546639     ASom    C    A        0      0        2 
  25  chr25_35546639     HCab    C    A        1      2        2 
  25  chr25_35546639     HPrz    C    A        1      2        2 
  25  chr25_35546639     ZBoe    C    A        0      0        2 
  25  chr25_35546639     ZGre    C    A        0      0        2 
  25  chr25_35546639     ZHar    C    A        0      0        2 
  25  chr25_35546639   Sample    C    A        1      2        2 
  25  chr25_35560647     AAsi    G    A        0      0        2 
  25  chr25_35560647     AKia    G    A        0      0        2 
  25  chr25_35560647     AOna    G    A      0.5      1        2 
  25  chr25_35560647     ASom    G    A        0      0        2 
  25  chr25_35560647     HCab    G    A        0      0        2 
  25  chr25_35560647     HPrz    G    A        0      0        2 
  25  chr25_35560647     ZBoe    G    A        0      0        2 
  25  chr25_35560647     ZGre    G    A        0      0        2 
  25  chr25_35560647     ZHar    G    A        0      0        2 
  25  chr25_35560647   Sample    G    A        0      0        2 
  25  chr25_35563622     AAsi    G    A        0      0        2 
  25  chr25_35563622     AKia    G    A        0      0        2 
  25  chr25_35563622     AOna    G    A        0      0        2 
  25  chr25_35563622     ASom    G    A        0      0        2 
  25  chr25_35563622     HCab    G    A        0      0        2 
  25  chr25_35563622     HPrz    G    A        0      0        2 
  25  chr25_35563622     ZBoe    G    A      0.5      1        2 
  25  chr25_35563622     ZGre    G    A        0      0        2 
  25  chr25_35563622     ZHar    G    A        0      0        2 
  25  chr25_35563622   Sample    G    A        0      0        2 
  25  chr25_35570715     AAsi    A    C        0      0        2 
  25  chr25_35570715     AKia    A    C        0      0        2 
  25  chr25_35570715     AOna    A    C        0      0        2 
  25  chr25_35570715     ASom    A    C        0      0        2 
  25  chr25_35570715     HCab    A    C        0      0        2 
  25  chr25_35570715     HPrz    A    C        0      0        2 
  25  chr25_35570715     ZBoe    A    C      0.5      1        2 
  25  chr25_35570715     ZGre    A    C        0      0        2 
  25  chr25_35570715     ZHar    A    C        0      0        2 
  25  chr25_35570715   Sample    A    C        0      0        2 
  25  chr25_35577466     AAsi    C    A        0      0        2 
  25  chr25_35577466     AKia    C    A        0      0        2 
  25  chr25_35577466     AOna    C    A        0      0        2 
  25  chr25_35577466     ASom    C    A        0      0        2 
  25  chr25_35577466     HCab    C    A        0      0        2 
  25  chr25_35577466     HPrz    C    A        0      0        2 
  25  chr25_35577466     ZBoe    C    A        0      0        2 
  25  chr25_35577466     ZGre    C    A        0      0        2 
  25  chr25_35577466     ZHar    C    A        1      2        2 
  25  chr25_35577466   Sample    C    A        0      0        2 
  25  chr25_35583241     AAsi    T    C        0      0        2 
  25  chr25_35583241     AKia    T    C        0      0        2 
  25  chr25_35583241     AOna    T    C      0.5      1        2 
  25  chr25_35583241     ASom    T    C        0      0        2 
  25  chr25_35583241     HCab    T    C        0      0        2 
  25  chr25_35583241     HPrz    T    C        0      0        2 
  25  chr25_35583241     ZBoe    T    C        0      0        2 
  25  chr25_35583241     ZGre    T    C        0      0        2 
  25  chr25_35583241     ZHar    T    C        0      0        2 
  25  chr25_35583241   Sample    T    C        0      0        2 
  25  chr25_35585553     AAsi    C    T        0      0        2 
  25  chr25_35585553     AKia    C    T        0      0        2 
  25  chr25_35585553     AOna    C    T        0      0        2 
  25  chr25_35585553     ASom    C    T        0      0        2 
  25  chr25_35585553     HCab    C    T        0      0        2 
  25  chr25_35585553     HPrz    C    T        0      0        2 
  25  chr25_35585553     ZBoe    C    T        0      0        2 
  25  chr25_35585553     ZGre    C    T        1      2        2 
  25  chr25_35585553     ZHar    C    T        0      0        2 
  25  chr25_35585553   Sample    C    T        0      0        2 
  25  chr25_35593331     AAsi    T    C        0      0        2 
  25  chr25_35593331     AKia    T    C        0      0        2 
  25  chr25_35593331     AOna    T    C      0.5      1        2 
  25  chr25_35593331     ASom    T    C        0      0        2 
  25  chr25_35593331     HCab    T    C        0      0        2 
  25  chr25_35593331     HPrz    T    C        0      0        2 
  25  chr25_35593331     ZBoe    T    C        0      0        2 
  25  chr25_35593331     ZGre    T    C        0      0        2 
  25  chr25_35593331     ZHar    T    C        0      0        2 
  25  chr25_35593331   Sample    T    C        0      0        2 
  25  chr25_35598618     AAsi    A    G        0      0        2 
  25  chr25_35598618     AKia    A    G        0      0        2 
  25  chr25_35598618     AOna    A    G        0      0        2 
  25  chr25_35598618     ASom    A    G        0      0        2 
  25  chr25_35598618     HCab    A    G        0      0        2 
  25  chr25_35598618     HPrz    A    G        0      0        2 
  25  chr25_35598618     ZBoe    A    G        1      2        2 
  25  chr25_35598618     ZGre    A    G        1      2        2 
  25  chr25_35598618     ZHar    A    G        1      2        2 
  25  chr25_35598618   Sample    A    G        0      0        2 
  25  chr25_35603459     AAsi    A    G        1      2        2 
  25  chr25_35603459     AKia    A    G        0      0        2 
  25  chr25_35603459     AOna    A    G        0      0        2 
  25  chr25_35603459     ASom    A    G        1      2        2 
  25  chr25_35603459     HCab    A    G        0      0        2 
  25  chr25_35603459     HPrz    A    G        0      0        2 
  25  chr25_35603459     ZBoe    A    G        0      0        2 
  25  chr25_35603459     ZGre    A    G        0      0        2 
  25  chr25_35603459     ZHar    A    G        0      0        2 
  25  chr25_35603459   Sample    A    G        0      0        2 
  25  chr25_35605860     AAsi    G    A        1      2        2 
  25  chr25_35605860     AKia    G    A        0      0        2 
  25  chr25_35605860     AOna    G    A        0      0        2 
  25  chr25_35605860     ASom    G    A        1      2        2 
  25  chr25_35605860     HCab    G    A        0      0        2 
  25  chr25_35605860     HPrz    G    A        0      0        2 
  25  chr25_35605860     ZBoe    G    A        0      0        2 
  25  chr25_35605860     ZGre    G    A        0      0        2 
  25  chr25_35605860     ZHar    G    A        0      0        2 
  25  chr25_35605860   Sample    G    A        0      0        2 
  25  chr25_35608069     AAsi    C    G        1      2        2 
  25  chr25_35608069     AKia    C    G        1      2        2 
  25  chr25_35608069     AOna    C    G        1      2        2 
  25  chr25_35608069     ASom    C    G        1      2        2 
  25  chr25_35608069     HCab    C    G        0      0        2 
  25  chr25_35608069     HPrz    C    G        0      0        2 
  25  chr25_35608069     ZBoe    C    G        0      0        2 
  25  chr25_35608069     ZGre    C    G        0      0        2 
  25  chr25_35608069     ZHar    C    G        0      0        2 
  25  chr25_35608069   Sample    C    G        0      0        2 
  25  chr25_35610231     AAsi    A    G        0      0        2 
  25  chr25_35610231     AKia    A    G        0      0        2 
  25  chr25_35610231     AOna    A    G        0      0        2 
  25  chr25_35610231     ASom    A    G        0      0        2 
  25  chr25_35610231     HCab    A    G        0      0        2 
  25  chr25_35610231     HPrz    A    G        0      0        2 
  25  chr25_35610231     ZBoe    A    G        1      2        2 
  25  chr25_35610231     ZGre    A    G        1      2        2 
  25  chr25_35610231     ZHar    A    G        1      2        2 
  25  chr25_35610231   Sample    A    G        0      0        2 
  25  chr25_35613319     AAsi    A    G        0      0        2 
  25  chr25_35613319     AKia    A    G        0      0        2 
  25  chr25_35613319     AOna    A    G        0      0        2 
  25  chr25_35613319     ASom    A    G        0      0        2 
  25  chr25_35613319     HCab    A    G        0      0        2 
  25  chr25_35613319     HPrz    A    G        0      0        2 
  25  chr25_35613319     ZBoe    A    G      0.5      1        2 
  25  chr25_35613319     ZGre    A    G        0      0        2 
  25  chr25_35613319     ZHar    A    G        0      0        2 
  25  chr25_35613319   Sample    A    G        0      0        2 
  25  chr25_35615940     AAsi    A    G        0      0        2 
  25  chr25_35615940     AKia    A    G        0      0        2 
  25  chr25_35615940     AOna    A    G        0      0        2 
  25  chr25_35615940     ASom    A    G        0      0        2 
  25  chr25_35615940     HCab    A    G        0      0        2 
  25  chr25_35615940     HPrz    A    G        0      0        2 
  25  chr25_35615940     ZBoe    A    G        1      2        2 
  25  chr25_35615940     ZGre    A    G        1      2        2 
  25  chr25_35615940     ZHar    A    G        0      0        2 
  25  chr25_35615940   Sample    A    G        0      0        2 
  25  chr25_35618933     AAsi    T    C        0      0        2 
  25  chr25_35618933     AKia    T    C        0      0        2 
  25  chr25_35618933     AOna    T    C        0      0        2 
  25  chr25_35618933     ASom    T    C        0      0        2 
  25  chr25_35618933     HCab    T    C        0      0        2 
  25  chr25_35618933     HPrz    T    C        0      0        2 
  25  chr25_35618933     ZBoe    T    C        0      0        2 
  25  chr25_35618933     ZGre    T    C        1      2        2 
  25  chr25_35618933     ZHar    T    C        0      0        2 
  25  chr25_35618933   Sample    T    C        0      0        2 
  25  chr25_35625354     AAsi    C    T        0      0        2 
  25  chr25_35625354     AKia    C    T        0      0        2 
  25  chr25_35625354     AOna    C    T        0      0        2 
  25  chr25_35625354     ASom    C    T        0      0        2 
  25  chr25_35625354     HCab    C    T        0      0        2 
  25  chr25_35625354     HPrz    C    T        0      0        2 
  25  chr25_35625354     ZBoe    C    T      0.5      1        2 
  25  chr25_35625354     ZGre    C    T        1      2        2 
  25  chr25_35625354     ZHar    C    T        0      0        2 
  25  chr25_35625354   Sample    C    T        0      0        2 
  25  chr25_35625727     AAsi    A    G        0      0        2 
  25  chr25_35625727     AKia    A    G        0      0        2 
  25  chr25_35625727     AOna    A    G        0      0        2 
  25  chr25_35625727     ASom    A    G        0      0        2 
  25  chr25_35625727     HCab    A    G        0      0        2 
  25  chr25_35625727     HPrz    A    G        0      0        2 
  25  chr25_35625727     ZBoe    A    G      0.5      1        2 
  25  chr25_35625727     ZGre    A    G        0      0        2 
  25  chr25_35625727     ZHar    A    G        0      0        2 
  25  chr25_35625727   Sample    A    G        0      0        2 
  25  chr25_35628306     AAsi    T    C        0      0        2 
  25  chr25_35628306     AKia    T    C        0      0        2 
  25  chr25_35628306     AOna    T    C        0      0        2 
  25  chr25_35628306     ASom    T    C      0.5      1        2 
  25  chr25_35628306     HCab    T    C        0      0        2 
  25  chr25_35628306     HPrz    T    C        0      0        2 
  25  chr25_35628306     ZBoe    T    C        0      0        2 
  25  chr25_35628306     ZGre    T    C        0      0        2 
  25  chr25_35628306     ZHar    T    C        0      0        2 
  25  chr25_35628306   Sample    T    C        0      0        2 
  25  chr25_35628476     AAsi    C    A        0      0        2 
  25  chr25_35628476     AKia    C    A        0      0        2 
  25  chr25_35628476     AOna    C    A      0.5      1        2 
  25  chr25_35628476     ASom    C    A        0      0        2 
  25  chr25_35628476     HCab    C    A        0      0        2 
  25  chr25_35628476     HPrz    C    A        0      0        2 
  25  chr25_35628476     ZBoe    C    A        0      0        2 
  25  chr25_35628476     ZGre    C    A        0      0        2 
  25  chr25_35628476     ZHar    C    A        0      0        2 
  25  chr25_35628476   Sample    C    A        0      0        2 
  25  chr25_35628850     AAsi    T    C        0      0        2 
  25  chr25_35628850     AKia    T    C      0.5      1        2 
  25  chr25_35628850     AOna    T    C        0      0        2 
  25  chr25_35628850     ASom    T    C        0      0        2 
  25  chr25_35628850     HCab    T    C        1      2        2 
  25  chr25_35628850     HPrz    T    C        0      0        2 
  25  chr25_35628850     ZBoe    T    C        0      0        2 
  25  chr25_35628850     ZGre    T    C        0      0        2 
  25  chr25_35628850     ZHar    T    C        0      0        2 
  25  chr25_35628850   Sample    T    C        0      0        2 
  25  chr25_35629936     AAsi    T    C        0      0        2 
  25  chr25_35629936     AKia    T    C        0      0        2 
  25  chr25_35629936     AOna    T    C        0      0        2 
  25  chr25_35629936     ASom    T    C        0      0        2 
  25  chr25_35629936     HCab    T    C        0      0        2 
  25  chr25_35629936     HPrz    T    C        0      0        2 
  25  chr25_35629936     ZBoe    T    C        0      0        2 
  25  chr25_35629936     ZGre    T    C        0      0        2 
  25  chr25_35629936     ZHar    T    C        1      2        2 
  25  chr25_35629936   Sample    T    C        1      2        2 
  25  chr25_35630680     AAsi    G    A        0      0        2 
  25  chr25_35630680     AKia    G    A        0      0        2 
  25  chr25_35630680     AOna    G    A        0      0        2 
  25  chr25_35630680     ASom    G    A        0      0        2 
  25  chr25_35630680     HCab    G    A        0      0        2 
  25  chr25_35630680     HPrz    G    A        0      0        2 
  25  chr25_35630680     ZBoe    G    A        0      0        2 
  25  chr25_35630680     ZGre    G    A        1      2        2 
  25  chr25_35630680     ZHar    G    A        0      0        2 
  25  chr25_35630680   Sample    G    A        0      0        2 
  25  chr25_35632016     AAsi    T    C        0      0        2 
  25  chr25_35632016     AKia    T    C        0      0        2 
  25  chr25_35632016     AOna    T    C      0.5      1        2 
  25  chr25_35632016     ASom    T    C        0      0        2 
  25  chr25_35632016     HCab    T    C        0      0        2 
  25  chr25_35632016     HPrz    T    C        0      0        2 
  25  chr25_35632016     ZBoe    T    C        1      2        2 
  25  chr25_35632016     ZGre    T    C        1      2        2 
  25  chr25_35632016     ZHar    T    C        1      2        2 
  25  chr25_35632016   Sample    T    C        0      0        2 
  25  chr25_35635972     AAsi    A    G        0      0        2 
  25  chr25_35635972     AKia    A    G        0      0        2 
  25  chr25_35635972     AOna    A    G        0      0        2 
  25  chr25_35635972     ASom    A    G        0      0        2 
  25  chr25_35635972     HCab    A    G        1      2        2 
  25  chr25_35635972     HPrz    A    G        1      2        2 
  25  chr25_35635972     ZBoe    A    G        0      0        2 
  25  chr25_35635972     ZGre    A    G        0      0        2 
  25  chr25_35635972     ZHar    A    G        0      0        2 
  25  chr25_35635972   Sample    A    G        1      2        2 
  25  chr25_35641214     AAsi    T    C        0      0        2 
  25  chr25_35641214     AKia    T    C        0      0        2 
  25  chr25_35641214     AOna    T    C        0      0        2 
  25  chr25_35641214     ASom    T    C        0      0        2 
  25  chr25_35641214     HCab    T    C        0      0        2 
  25  chr25_35641214     HPrz    T    C      0.5      1        2 
  25  chr25_35641214     ZBoe    T    C        0      0        2 
  25  chr25_35641214     ZGre    T    C        0      0        2 
  25  chr25_35641214     ZHar    T    C        0      0        2 
  25  chr25_35641214   Sample    T    C        0      0        2 
  25  chr25_35643623     AAsi    A    C        0      0        2 
  25  chr25_35643623     AKia    A    C        0      0        2 
  25  chr25_35643623     AOna    A    C        1      2        2 
  25  chr25_35643623     ASom    A    C        0      0        2 
  25  chr25_35643623     HCab    A    C        0      0        2 
  25  chr25_35643623     HPrz    A    C        0      0        2 
  25  chr25_35643623     ZBoe    A    C        0      0        2 
  25  chr25_35643623     ZGre    A    C        0      0        2 
  25  chr25_35643623     ZHar    A    C        0      0        2 
  25  chr25_35643623   Sample    A    C        0      0        2 
  25  chr25_35661886     AAsi    C    T        0      0        2 
  25  chr25_35661886     AKia    C    T        0      0        2 
  25  chr25_35661886     AOna    C    T        0      0        2 
  25  chr25_35661886     ASom    C    T        0      0        2 
  25  chr25_35661886     HCab    C    T        0      0        2 
  25  chr25_35661886     HPrz    C    T        0      0        2 
  25  chr25_35661886     ZBoe    C    T        0      0        2 
  25  chr25_35661886     ZGre    C    T        0      0        2 
  25  chr25_35661886     ZHar    C    T        1      2        2 
  25  chr25_35661886   Sample    C    T        0      0        2 
  25  chr25_35664030     AAsi    G    A        1      2        2 
  25  chr25_35664030     AKia    G    A        1      2        2 
  25  chr25_35664030     AOna    G    A        1      2        2 
  25  chr25_35664030     ASom    G    A        0      0        2 
  25  chr25_35664030     HCab    G    A        0      0        2 
  25  chr25_35664030     HPrz    G    A        0      0        2 
  25  chr25_35664030     ZBoe    G    A        0      0        2 
  25  chr25_35664030     ZGre    G    A        0      0        2 
  25  chr25_35664030     ZHar    G    A        0      0        2 
  25  chr25_35664030   Sample    G    A        0      0        2 
  25  chr25_35665537     AAsi    G    A        0      0        2 
  25  chr25_35665537     AKia    G    A        0      0        2 
  25  chr25_35665537     AOna    G    A        0      0        2 
  25  chr25_35665537     ASom    G    A        0      0        2 
  25  chr25_35665537     HCab    G    A        0      0        2 
  25  chr25_35665537     HPrz    G    A        0      0        2 
  25  chr25_35665537     ZBoe    G    A        0      0        2 
  25  chr25_35665537     ZGre    G    A        1      2        2 
  25  chr25_35665537     ZHar    G    A        0      0        2 
  25  chr25_35665537   Sample    G    A        0      0        2 
  25  chr25_35671540     AAsi    A    G        0      0        2 
  25  chr25_35671540     AKia    A    G        0      0        2 
  25  chr25_35671540     AOna    A    G        0      0        2 
  25  chr25_35671540     ASom    A    G        0      0        2 
  25  chr25_35671540     HCab    A    G        0      0        2 
  25  chr25_35671540     HPrz    A    G      0.5      1        2 
  25  chr25_35671540     ZBoe    A    G        0      0        2 
  25  chr25_35671540     ZGre    A    G        0      0        2 
  25  chr25_35671540     ZHar    A    G        0      0        2 
  25  chr25_35671540   Sample    A    G        0      0        2 
  25  chr25_35675494     AAsi    T    C        1      2        2 
  25  chr25_35675494     AKia    T    C        0      0        2 
  25  chr25_35675494     AOna    T    C        0      0        2 
  25  chr25_35675494     ASom    T    C        1      2        2 
  25  chr25_35675494     HCab    T    C        0      0        2 
  25  chr25_35675494     HPrz    T    C        0      0        2 
  25  chr25_35675494     ZBoe    T    C        0      0        2 
  25  chr25_35675494     ZGre    T    C        0      0        2 
  25  chr25_35675494     ZHar    T    C        0      0        2 
  25  chr25_35675494   Sample    T    C        0      0        2 
  25  chr25_35677613     AAsi    T    C        0      0        2 
  25  chr25_35677613     AKia    T    C        0      0        2 
  25  chr25_35677613     AOna    T    C        0      0        2 
  25  chr25_35677613     ASom    T    C        0      0        2 
  25  chr25_35677613     HCab    T    C        0      0        2 
  25  chr25_35677613     HPrz    T    C        0      0        2 
  25  chr25_35677613     ZBoe    T    C        0      0        2 
  25  chr25_35677613     ZGre    T    C        0      0        2 
  25  chr25_35677613     ZHar    T    C        1      2        2 
  25  chr25_35677613   Sample    T    C        0      0        2 
  25  chr25_35678410     AAsi    A    G        0      0        2 
  25  chr25_35678410     AKia    A    G        0      0        2 
  25  chr25_35678410     AOna    A    G        0      0        2 
  25  chr25_35678410     ASom    A    G        0      0        2 
  25  chr25_35678410     HCab    A    G        0      0        2 
  25  chr25_35678410     HPrz    A    G        0      0        2 
  25  chr25_35678410     ZBoe    A    G        0      0        2 
  25  chr25_35678410     ZGre    A    G        0      0        2 
  25  chr25_35678410     ZHar    A    G        1      2        2 
  25  chr25_35678410   Sample    A    G        0      0        2 
  25  chr25_35684059     AAsi    C    T        0      0        2 
  25  chr25_35684059     AKia    C    T        0      0        2 
  25  chr25_35684059     AOna    C    T        0      0        2 
  25  chr25_35684059     ASom    C    T        0      0        2 
  25  chr25_35684059     HCab    C    T        1      2        2 
  25  chr25_35684059     HPrz    C    T        1      2        2 
  25  chr25_35684059     ZBoe    C    T        0      0        2 
  25  chr25_35684059     ZGre    C    T        0      0        2 
  25  chr25_35684059     ZHar    C    T        0      0        2 
  25  chr25_35684059   Sample    C    T        1      2        2 
  25  chr25_35687399     AAsi    T    C        0      0        2 
  25  chr25_35687399     AKia    T    C        0      0        2 
  25  chr25_35687399     AOna    T    C        0      0        2 
  25  chr25_35687399     ASom    T    C        0      0        2 
  25  chr25_35687399     HCab    T    C        0      0        2 
  25  chr25_35687399     HPrz    T    C        0      0        2 
  25  chr25_35687399     ZBoe    T    C        1      2        2 
  25  chr25_35687399     ZGre    T    C        0      0        2 
  25  chr25_35687399     ZHar    T    C        0      0        2 
  25  chr25_35687399   Sample    T    C        0      0        2 
  25  chr25_35689783     AAsi    A    G        0      0        2 
  25  chr25_35689783     AKia    A    G        0      0        2 
  25  chr25_35689783     AOna    A    G        0      0        2 
  25  chr25_35689783     ASom    A    G        0      0        2 
  25  chr25_35689783     HCab    A    G        0      0        2 
  25  chr25_35689783     HPrz    A    G        0      0        2 
  25  chr25_35689783     ZBoe    A    G        0      0        2 
  25  chr25_35689783     ZGre    A    G        1      2        2 
  25  chr25_35689783     ZHar    A    G        0      0        2 
  25  chr25_35689783   Sample    A    G        0      0        2 
  25  chr25_35690363     AAsi    G    A        1      2        2 
  25  chr25_35690363     AKia    G    A        0      0        2 
  25  chr25_35690363     AOna    G    A        0      0        2 
  25  chr25_35690363     ASom    G    A        1      2        2 
  25  chr25_35690363     HCab    G    A        0      0        2 
  25  chr25_35690363     HPrz    G    A        0      0        2 
  25  chr25_35690363     ZBoe    G    A        1      2        2 
  25  chr25_35690363     ZGre    G    A        1      2        2 
  25  chr25_35690363     ZHar    G    A        1      2        2 
  25  chr25_35690363   Sample    G    A        0      0        2 
  25  chr25_35691374     AAsi    A    C        0      0        2 
  25  chr25_35691374     AKia    A    C        0      0        2 
  25  chr25_35691374     AOna    A    C        0      0        2 
  25  chr25_35691374     ASom    A    C        0      0        2 
  25  chr25_35691374     HCab    A    C        0      0        2 
  25  chr25_35691374     HPrz    A    C        0      0        2 
  25  chr25_35691374     ZBoe    A    C        0      0        2 
  25  chr25_35691374     ZGre    A    C        1      2        2 
  25  chr25_35691374     ZHar    A    C        0      0        2 
  25  chr25_35691374   Sample    A    C        0      0        2 
  25  chr25_35694944     AAsi    T    C        0      0        2 
  25  chr25_35694944     AKia    T    C        0      0        2 
  25  chr25_35694944     AOna    T    C        0      0        2 
  25  chr25_35694944     ASom    T    C        0      0        2 
  25  chr25_35694944     HCab    T    C        1      2        2 
  25  chr25_35694944     HPrz    T    C        1      2        2 
  25  chr25_35694944     ZBoe    T    C        0      0        2 
  25  chr25_35694944     ZGre    T    C        0      0        2 
  25  chr25_35694944     ZHar    T    C        0      0        2 
  25  chr25_35694944   Sample    T    C        1      2        2 
  25  chr25_35699035     AAsi    A    G        0      0        2 
  25  chr25_35699035     AKia    A    G        0      0        2 
  25  chr25_35699035     AOna    A    G        0      0        2 
  25  chr25_35699035     ASom    A    G        0      0        2 
  25  chr25_35699035     HCab    A    G        1      2        2 
  25  chr25_35699035     HPrz    A    G        1      2        2 
  25  chr25_35699035     ZBoe    A    G        0      0        2 
  25  chr25_35699035     ZGre    A    G        0      0        2 
  25  chr25_35699035     ZHar    A    G        0      0        2 
  25  chr25_35699035   Sample    A    G        1      2        2 
  25  chr25_35700211     AAsi    T    C        0      0        2 
  25  chr25_35700211     AKia    T    C        0      0        2 
  25  chr25_35700211     AOna    T    C        0      0        2 
  25  chr25_35700211     ASom    T    C        0      0        2 
  25  chr25_35700211     HCab    T    C        1      2        2 
  25  chr25_35700211     HPrz    T    C        1      2        2 
  25  chr25_35700211     ZBoe    T    C        0      0        2 
  25  chr25_35700211     ZGre    T    C        0      0        2 
  25  chr25_35700211     ZHar    T    C        0      0        2 
  25  chr25_35700211   Sample    T    C        1      2        2 
  25  chr25_35702301     AAsi    A    G        0      0        2 
  25  chr25_35702301     AKia    A    G        0      0        2 
  25  chr25_35702301     AOna    A    G        0      0        2 
  25  chr25_35702301     ASom    A    G        0      0        2 
  25  chr25_35702301     HCab    A    G        1      2        2 
  25  chr25_35702301     HPrz    A    G        1      2        2 
  25  chr25_35702301     ZBoe    A    G        0      0        2 
  25  chr25_35702301     ZGre    A    G        0      0        2 
  25  chr25_35702301     ZHar    A    G        0      0        2 
  25  chr25_35702301   Sample    A    G        1      2        2 
  25  chr25_35706503     AAsi    A    G        0      0        2 
  25  chr25_35706503     AKia    A    G        0      0        2 
  25  chr25_35706503     AOna    A    G        0      0        2 
  25  chr25_35706503     ASom    A    G        0      0        2 
  25  chr25_35706503     HCab    A    G        0      0        2 
  25  chr25_35706503     HPrz    A    G        0      0        2 
  25  chr25_35706503     ZBoe    A    G        0      0        2 
  25  chr25_35706503     ZGre    A    G        0      0        2 
  25  chr25_35706503     ZHar    A    G        1      2        2 
  25  chr25_35706503   Sample    A    G        0      0        2 
  25  chr25_35707101     AAsi    G    A        0      0        2 
  25  chr25_35707101     AKia    G    A        0      0        2 
  25  chr25_35707101     AOna    G    A        0      0        2 
  25  chr25_35707101     ASom    G    A        0      0        2 
  25  chr25_35707101     HCab    G    A      0.5      1        2 
  25  chr25_35707101     HPrz    G    A        0      0        2 
  25  chr25_35707101     ZBoe    G    A        0      0        2 
  25  chr25_35707101     ZGre    G    A        0      0        2 
  25  chr25_35707101     ZHar    G    A        0      0        2 
  25  chr25_35707101   Sample    G    A        0      0        2 
  25  chr25_35710377     AAsi    G    A        0      0        2 
  25  chr25_35710377     AKia    G    A        0      0        2 
  25  chr25_35710377     AOna    G    A        0      0        2 
  25  chr25_35710377     ASom    G    A        0      0        2 
  25  chr25_35710377     HCab    G    A        1      2        2 
  25  chr25_35710377     HPrz    G    A        1      2        2 
  25  chr25_35710377     ZBoe    G    A        0      0        2 
  25  chr25_35710377     ZGre    G    A        0      0        2 
  25  chr25_35710377     ZHar    G    A        0      0        2 
  25  chr25_35710377   Sample    G    A        1      2        2 
  25  chr25_35717380     AAsi    T    C        0      0        2 
  25  chr25_35717380     AKia    T    C        0      0        2 
  25  chr25_35717380     AOna    T    C        0      0        2 
  25  chr25_35717380     ASom    T    C        1      2        2 
  25  chr25_35717380     HCab    T    C        0      0        2 
  25  chr25_35717380     HPrz    T    C        0      0        2 
  25  chr25_35717380     ZBoe    T    C        0      0        2 
  25  chr25_35717380     ZGre    T    C        0      0        2 
  25  chr25_35717380     ZHar    T    C        0      0        2 
  25  chr25_35717380   Sample    T    C        0      0        2 
  25  chr25_35721374     AAsi    T    C        1      2        2 
  25  chr25_35721374     AKia    T    C        0      0        2 
  25  chr25_35721374     AOna    T    C        0      0        2 
  25  chr25_35721374     ASom    T    C        1      2        2 
  25  chr25_35721374     HCab    T    C        0      0        2 
  25  chr25_35721374     HPrz    T    C        0      0        2 
  25  chr25_35721374     ZBoe    T    C        0      0        2 
  25  chr25_35721374     ZGre    T    C        0      0        2 
  25  chr25_35721374     ZHar    T    C        0      0        2 
  25  chr25_35721374   Sample    T    C        0      0        2 
  25  chr25_35723923     AAsi    T    C        0      0        2 
  25  chr25_35723923     AKia    T    C        1      2        2 
  25  chr25_35723923     AOna    T    C        0      0        2 
  25  chr25_35723923     ASom    T    C        0      0        2 
  25  chr25_35723923     HCab    T    C        0      0        2 
  25  chr25_35723923     HPrz    T    C        0      0        2 
  25  chr25_35723923     ZBoe    T    C        0      0        2 
  25  chr25_35723923     ZGre    T    C        0      0        2 
  25  chr25_35723923     ZHar    T    C        0      0        2 
  25  chr25_35723923   Sample    T    C        0      0        2 
  25  chr25_35726690     AAsi    C    T        0      0        2 
  25  chr25_35726690     AKia    C    T        0      0        2 
  25  chr25_35726690     AOna    C    T        0      0        2 
  25  chr25_35726690     ASom    C    T        0      0        2 
  25  chr25_35726690     HCab    C    T        1      2        2 
  25  chr25_35726690     HPrz    C    T        1      2        2 
  25  chr25_35726690     ZBoe    C    T        0      0        2 
  25  chr25_35726690     ZGre    C    T        0      0        2 
  25  chr25_35726690     ZHar    C    T        0      0        2 
  25  chr25_35726690   Sample    C    T        1      2        2 
  25  chr25_35732667     AAsi    A    C        0      0        2 
  25  chr25_35732667     AKia    A    C        0      0        2 
  25  chr25_35732667     AOna    A    C        0      0        2 
  25  chr25_35732667     ASom    A    C        0      0        2 
  25  chr25_35732667     HCab    A    C        1      2        2 
  25  chr25_35732667     HPrz    A    C        1      2        2 
  25  chr25_35732667     ZBoe    A    C        0      0        2 
  25  chr25_35732667     ZGre    A    C        0      0        2 
  25  chr25_35732667     ZHar    A    C        0      0        2 
  25  chr25_35732667   Sample    A    C        1      2        2 
  25  chr25_35732824     AAsi    T    C        0      0        2 
  25  chr25_35732824     AKia    T    C        1      2        2 
  25  chr25_35732824     AOna    T    C        0      0        2 
  25  chr25_35732824     ASom    T    C        0      0        2 
  25  chr25_35732824     HCab    T    C        0      0        2 
  25  chr25_35732824     HPrz    T    C        0      0        2 
  25  chr25_35732824     ZBoe    T    C        0      0        2 
  25  chr25_35732824     ZGre    T    C        0      0        2 
  25  chr25_35732824     ZHar    T    C        0      0        2 
  25  chr25_35732824   Sample    T    C        0      0        2 
  25  chr25_35737467     AAsi    G    A        0      0        2 
  25  chr25_35737467     AKia    G    A        0      0        2 
  25  chr25_35737467     AOna    G    A        0      0        2 
  25  chr25_35737467     ASom    G    A        0      0        2 
  25  chr25_35737467     HCab    G    A        1      2        2 
  25  chr25_35737467     HPrz    G    A        1      2        2 
  25  chr25_35737467     ZBoe    G    A        0      0        2 
  25  chr25_35737467     ZGre    G    A        0      0        2 
  25  chr25_35737467     ZHar    G    A        0      0        2 
  25  chr25_35737467   Sample    G    A        1      2        2 
  25  chr25_35750066     AAsi    T    C        0      0        2 
  25  chr25_35750066     AKia    T    C        0      0        2 
  25  chr25_35750066     AOna    T    C        0      0        2 
  25  chr25_35750066     ASom    T    C        0      0        2 
  25  chr25_35750066     HCab    T    C        1      2        2 
  25  chr25_35750066     HPrz    T    C        1      2        2 
  25  chr25_35750066     ZBoe    T    C        0      0        2 
  25  chr25_35750066     ZGre    T    C        0      0        2 
  25  chr25_35750066     ZHar    T    C        0      0        2 
  25  chr25_35750066   Sample    T    C        1      2        2 
  25  chr25_35750306     AAsi    A    G        0      0        2 
  25  chr25_35750306     AKia    A    G        0      0        2 
  25  chr25_35750306     AOna    A    G        0      0        2 
  25  chr25_35750306     ASom    A    G        0      0        2 
  25  chr25_35750306     HCab    A    G        0      0        2 
  25  chr25_35750306     HPrz    A    G        0      0        2 
  25  chr25_35750306     ZBoe    A    G        0      0        2 
  25  chr25_35750306     ZGre    A    G        0      0        2 
  25  chr25_35750306     ZHar    A    G        1      2        2 
  25  chr25_35750306   Sample    A    G        0      0        2 
  25  chr25_35753522     AAsi    A    G        0      0        2 
  25  chr25_35753522     AKia    A    G        0      0        2 
  25  chr25_35753522     AOna    A    G        0      0        2 
  25  chr25_35753522     ASom    A    G        0      0        2 
  25  chr25_35753522     HCab    A    G        0      0        2 
  25  chr25_35753522     HPrz    A    G        0      0        2 
  25  chr25_35753522     ZBoe    A    G        0      0        2 
  25  chr25_35753522     ZGre    A    G      0.5      1        2 
  25  chr25_35753522     ZHar    A    G        0      0        2 
  25  chr25_35753522   Sample    A    G        0      0        2 
  25  chr25_35756610     AAsi    G    A        0      0        2 
  25  chr25_35756610     AKia    G    A        0      0        2 
  25  chr25_35756610     AOna    G    A        0      0        2 
  25  chr25_35756610     ASom    G    A        0      0        2 
  25  chr25_35756610     HCab    G    A        1      2        2 
  25  chr25_35756610     HPrz    G    A        1      2        2 
  25  chr25_35756610     ZBoe    G    A        0      0        2 
  25  chr25_35756610     ZGre    G    A        1      2        2 
  25  chr25_35756610     ZHar    G    A        0      0        2 
  25  chr25_35756610   Sample    G    A        1      2        2 
  25  chr25_35767581     AAsi    A    G        0      0        2 
  25  chr25_35767581     AKia    A    G        0      0        2 
  25  chr25_35767581     AOna    A    G        0      0        2 
  25  chr25_35767581     ASom    A    G        0      0        2 
  25  chr25_35767581     HCab    A    G      0.5      1        2 
  25  chr25_35767581     HPrz    A    G        0      0        2 
  25  chr25_35767581     ZBoe    A    G        0      0        2 
  25  chr25_35767581     ZGre    A    G        0      0        2 
  25  chr25_35767581     ZHar    A    G        0      0        2 
  25  chr25_35767581   Sample    A    G        0      0        2 
  25  chr25_35769874     AAsi    G    A        1      2        2 
  25  chr25_35769874     AKia    G    A        1      2        2 
  25  chr25_35769874     AOna    G    A        1      2        2 
  25  chr25_35769874     ASom    G    A        1      2        2 
  25  chr25_35769874     HCab    G    A        0      0        2 
  25  chr25_35769874     HPrz    G    A        0      0        2 
  25  chr25_35769874     ZBoe    G    A        0      0        2 
  25  chr25_35769874     ZGre    G    A        1      2        2 
  25  chr25_35769874     ZHar    G    A        0      0        2 
  25  chr25_35769874   Sample    G    A        0      0        2 
  25  chr25_35770427     AAsi    G    C        0      0        2 
  25  chr25_35770427     AKia    G    C        1      2        2 
  25  chr25_35770427     AOna    G    C      0.5      1        2 
  25  chr25_35770427     ASom    G    C        0      0        2 
  25  chr25_35770427     HCab    G    C        0      0        2 
  25  chr25_35770427     HPrz    G    C        0      0        2 
  25  chr25_35770427     ZBoe    G    C        0      0        2 
  25  chr25_35770427     ZGre    G    C        0      0        2 
  25  chr25_35770427     ZHar    G    C        0      0        2 
  25  chr25_35770427   Sample    G    C        0      0        2 
  25  chr25_35783338     AAsi    A    G        0      0        2 
  25  chr25_35783338     AKia    A    G        0      0        2 
  25  chr25_35783338     AOna    A    G        0      0        2 
  25  chr25_35783338     ASom    A    G        0      0        2 
  25  chr25_35783338     HCab    A    G        0      0        2 
  25  chr25_35783338     HPrz    A    G        0      0        2 
  25  chr25_35783338     ZBoe    A    G        1      2        2 
  25  chr25_35783338     ZGre    A    G        0      0        2 
  25  chr25_35783338     ZHar    A    G        0      0        2 
  25  chr25_35783338   Sample    A    G        0      0        2 
  25  chr25_35788219     AAsi    A    G        0      0        2 
  25  chr25_35788219     AKia    A    G        0      0        2 
  25  chr25_35788219     AOna    A    G        0      0        2 
  25  chr25_35788219     ASom    A    G        1      2        2 
  25  chr25_35788219     HCab    A    G        0      0        2 
  25  chr25_35788219     HPrz    A    G        0      0        2 
  25  chr25_35788219     ZBoe    A    G        0      0        2 
  25  chr25_35788219     ZGre    A    G        0      0        2 
  25  chr25_35788219     ZHar    A    G        0      0        2 
  25  chr25_35788219   Sample    A    G        0      0        2 
  25  chr25_35789352     AAsi    T    C        0      0        2 
  25  chr25_35789352     AKia    T    C        0      0        2 
  25  chr25_35789352     AOna    T    C        0      0        2 
  25  chr25_35789352     ASom    T    C        0      0        2 
  25  chr25_35789352     HCab    T    C        0      0        2 
  25  chr25_35789352     HPrz    T    C        0      0        2 
  25  chr25_35789352     ZBoe    T    C        0      0        2 
  25  chr25_35789352     ZGre    T    C        1      2        2 
  25  chr25_35789352     ZHar    T    C        0      0        2 
  25  chr25_35789352   Sample    T    C        0      0        2 
  25  chr25_35790894     AAsi    T    G        0      0        2 
  25  chr25_35790894     AKia    T    G        0      0        2 
  25  chr25_35790894     AOna    T    G      0.5      1        2 
  25  chr25_35790894     ASom    T    G        0      0        2 
  25  chr25_35790894     HCab    T    G        0      0        2 
  25  chr25_35790894     HPrz    T    G        0      0        2 
  25  chr25_35790894     ZBoe    T    G        0      0        2 
  25  chr25_35790894     ZGre    T    G        0      0        2 
  25  chr25_35790894     ZHar    T    G        0      0        2 
  25  chr25_35790894   Sample    T    G        0      0        2 
  25  chr25_35791977     AAsi    C    T        1      2        2 
  25  chr25_35791977     AKia    C    T        0      0        2 
  25  chr25_35791977     AOna    C    T        0      0        2 
  25  chr25_35791977     ASom    C    T        1      2        2 
  25  chr25_35791977     HCab    C    T        1      2        2 
  25  chr25_35791977     HPrz    C    T        1      2        2 
  25  chr25_35791977     ZBoe    C    T        0      0        2 
  25  chr25_35791977     ZGre    C    T        0      0        2 
  25  chr25_35791977     ZHar    C    T        0      0        2 
  25  chr25_35791977   Sample    C    T        1      2        2 
  25  chr25_35793020     AAsi    T    C        0      0        2 
  25  chr25_35793020     AKia    T    C        0      0        2 
  25  chr25_35793020     AOna    T    C        0      0        2 
  25  chr25_35793020     ASom    T    C        1      2        2 
  25  chr25_35793020     HCab    T    C        0      0        2 
  25  chr25_35793020     HPrz    T    C        0      0        2 
  25  chr25_35793020     ZBoe    T    C        0      0        2 
  25  chr25_35793020     ZGre    T    C        0      0        2 
  25  chr25_35793020     ZHar    T    C        0      0        2 
  25  chr25_35793020   Sample    T    C        0      0        2 
  25  chr25_35795624     AAsi    C    T        0      0        2 
  25  chr25_35795624     AKia    C    T        0      0        2 
  25  chr25_35795624     AOna    C    T        0      0        2 
  25  chr25_35795624     ASom    C    T        0      0        2 
  25  chr25_35795624     HCab    C    T        0      0        2 
  25  chr25_35795624     HPrz    C    T        0      0        2 
  25  chr25_35795624     ZBoe    C    T        1      2        2 
  25  chr25_35795624     ZGre    C    T        1      2        2 
  25  chr25_35795624     ZHar    C    T        1      2        2 
  25  chr25_35795624   Sample    C    T        0      0        2 
  25  chr25_35805722     AAsi    A    C        0      0        2 
  25  chr25_35805722     AKia    A    C        0      0        2 
  25  chr25_35805722     AOna    A    C        0      0        2 
  25  chr25_35805722     ASom    A    C        0      0        2 
  25  chr25_35805722     HCab    A    C        1      2        2 
  25  chr25_35805722     HPrz    A    C        1      2        2 
  25  chr25_35805722     ZBoe    A    C        0      0        2 
  25  chr25_35805722     ZGre    A    C        0      0        2 
  25  chr25_35805722     ZHar    A    C        0      0        2 
  25  chr25_35805722   Sample    A    C        1      2        2 
  25  chr25_35809536     AAsi    A    G        0      0        2 
  25  chr25_35809536     AKia    A    G        0      0        2 
  25  chr25_35809536     AOna    A    G        1      2        2 
  25  chr25_35809536     ASom    A    G        0      0        2 
  25  chr25_35809536     HCab    A    G        0      0        2 
  25  chr25_35809536     HPrz    A    G        0      0        2 
  25  chr25_35809536     ZBoe    A    G        0      0        2 
  25  chr25_35809536     ZGre    A    G        0      0        2 
  25  chr25_35809536     ZHar    A    G        0      0        2 
  25  chr25_35809536   Sample    A    G        0      0        2 
  25  chr25_35809772     AAsi    G    A        0      0        2 
  25  chr25_35809772     AKia    G    A        0      0        2 
  25  chr25_35809772     AOna    G    A        0      0        2 
  25  chr25_35809772     ASom    G    A        0      0        2 
  25  chr25_35809772     HCab    G    A        1      2        2 
  25  chr25_35809772     HPrz    G    A        1      2        2 
  25  chr25_35809772     ZBoe    G    A        0      0        2 
  25  chr25_35809772     ZGre    G    A        0      0        2 
  25  chr25_35809772     ZHar    G    A        0      0        2 
  25  chr25_35809772   Sample    G    A        1      2        2 
  25  chr25_35813863     AAsi    A    G        0      0        2 
  25  chr25_35813863     AKia    A    G        0      0        2 
  25  chr25_35813863     AOna    A    G        0      0        2 
  25  chr25_35813863     ASom    A    G        0      0        2 
  25  chr25_35813863     HCab    A    G        1      2        2 
  25  chr25_35813863     HPrz    A    G        1      2        2 
  25  chr25_35813863     ZBoe    A    G        0      0        2 
  25  chr25_35813863     ZGre    A    G        0      0        2 
  25  chr25_35813863     ZHar    A    G        0      0        2 
  25  chr25_35813863   Sample    A    G        1      2        2 
  25  chr25_35816568     AAsi    A    C        1      2        2 
  25  chr25_35816568     AKia    A    C        0      0        2 
  25  chr25_35816568     AOna    A    C        0      0        2 
  25  chr25_35816568     ASom    A    C        1      2        2 
  25  chr25_35816568     HCab    A    C        0      0        2 
  25  chr25_35816568     HPrz    A    C        0      0        2 
  25  chr25_35816568     ZBoe    A    C        0      0        2 
  25  chr25_35816568     ZGre    A    C        0      0        2 
  25  chr25_35816568     ZHar    A    C        0      0        2 
  25  chr25_35816568   Sample    A    C        0      0        2 
  25  chr25_35818140     AAsi    C    T        0      0        2 
  25  chr25_35818140     AKia    C    T        0      0        2 
  25  chr25_35818140     AOna    C    T        0      0        2 
  25  chr25_35818140     ASom    C    T        0      0        2 
  25  chr25_35818140     HCab    C    T        0      0        2 
  25  chr25_35818140     HPrz    C    T        0      0        2 
  25  chr25_35818140     ZBoe    C    T      0.5      1        2 
  25  chr25_35818140     ZGre    C    T        0      0        2 
  25  chr25_35818140     ZHar    C    T        0      0        2 
  25  chr25_35818140   Sample    C    T        0      0        2 
  25  chr25_35819764     AAsi    T    A        0      0        2 
  25  chr25_35819764     AKia    T    A        0      0        2 
  25  chr25_35819764     AOna    T    A        0      0        2 
  25  chr25_35819764     ASom    T    A        1      2        2 
  25  chr25_35819764     HCab    T    A        0      0        2 
  25  chr25_35819764     HPrz    T    A        0      0        2 
  25  chr25_35819764     ZBoe    T    A        0      0        2 
  25  chr25_35819764     ZGre    T    A        0      0        2 
  25  chr25_35819764     ZHar    T    A        0      0        2 
  25  chr25_35819764   Sample    T    A        0      0        2 
  25  chr25_35821575     AAsi    G    C        0      0        2 
  25  chr25_35821575     AKia    G    C        0      0        2 
  25  chr25_35821575     AOna    G    C        0      0        2 
  25  chr25_35821575     ASom    G    C        0      0        2 
  25  chr25_35821575     HCab    G    C        0      0        2 
  25  chr25_35821575     HPrz    G    C        0      0        2 
  25  chr25_35821575     ZBoe    G    C      0.5      1        2 
  25  chr25_35821575     ZGre    G    C        0      0        2 
  25  chr25_35821575     ZHar    G    C        0      0        2 
  25  chr25_35821575   Sample    G    C        0      0        2 
  25  chr25_35822528     AAsi    T    C        0      0        2 
  25  chr25_35822528     AKia    T    C      0.5      1        2 
  25  chr25_35822528     AOna    T    C        0      0        2 
  25  chr25_35822528     ASom    T    C        0      0        2 
  25  chr25_35822528     HCab    T    C        0      0        2 
  25  chr25_35822528     HPrz    T    C        0      0        2 
  25  chr25_35822528     ZBoe    T    C        0      0        2 
  25  chr25_35822528     ZGre    T    C        0      0        2 
  25  chr25_35822528     ZHar    T    C        0      0        2 
  25  chr25_35822528   Sample    T    C        0      0        2 
  25  chr25_35823769     AAsi    T    C        0      0        2 
  25  chr25_35823769     AKia    T    C        0      0        2 
  25  chr25_35823769     AOna    T    C        0      0        2 
  25  chr25_35823769     ASom    T    C        0      0        2 
  25  chr25_35823769     HCab    T    C        0      0        2 
  25  chr25_35823769     HPrz    T    C        0      0        2 
  25  chr25_35823769     ZBoe    T    C      0.5      1        2 
  25  chr25_35823769     ZGre    T    C        0      0        2 
  25  chr25_35823769     ZHar    T    C        0      0        2 
  25  chr25_35823769   Sample    T    C        0      0        2 
  25  chr25_35829111     AAsi    A    G        0      0        2 
  25  chr25_35829111     AKia    A    G        0      0        2 
  25  chr25_35829111     AOna    A    G        0      0        2 
  25  chr25_35829111     ASom    A    G        0      0        2 
  25  chr25_35829111     HCab    A    G        1      2        2 
  25  chr25_35829111     HPrz    A    G        1      2        2 
  25  chr25_35829111     ZBoe    A    G        0      0        2 
  25  chr25_35829111     ZGre    A    G        0      0        2 
  25  chr25_35829111     ZHar    A    G        0      0        2 
  25  chr25_35829111   Sample    A    G        1      2        2 
  25  chr25_35832091     AAsi    A    G        0      0        2 
  25  chr25_35832091     AKia    A    G        0      0        2 
  25  chr25_35832091     AOna    A    G        0      0        2 
  25  chr25_35832091     ASom    A    G        0      0        2 
  25  chr25_35832091     HCab    A    G        0      0        2 
  25  chr25_35832091     HPrz    A    G        0      0        2 
  25  chr25_35832091     ZBoe    A    G        0      0        2 
  25  chr25_35832091     ZGre    A    G        0      0        2 
  25  chr25_35832091     ZHar    A    G        1      2        2 
  25  chr25_35832091   Sample    A    G        0      0        2 
  25  chr25_35833343     AAsi    T    C        0      0        2 
  25  chr25_35833343     AKia    T    C        0      0        2 
  25  chr25_35833343     AOna    T    C        0      0        2 
  25  chr25_35833343     ASom    T    C        0      0        2 
  25  chr25_35833343     HCab    T    C        1      2        2 
  25  chr25_35833343     HPrz    T    C        1      2        2 
  25  chr25_35833343     ZBoe    T    C        0      0        2 
  25  chr25_35833343     ZGre    T    C        0      0        2 
  25  chr25_35833343     ZHar    T    C        0      0        2 
  25  chr25_35833343   Sample    T    C        1      2        2 
  25  chr25_35839288     AAsi    A    G      0.5      1        2 
  25  chr25_35839288     AKia    A    G        0      0        2 
  25  chr25_35839288     AOna    A    G        0      0        2 
  25  chr25_35839288     ASom    A    G        0      0        2 
  25  chr25_35839288     HCab    A    G        0      0        2 
  25  chr25_35839288     HPrz    A    G        0      0        2 
  25  chr25_35839288     ZBoe    A    G        0      0        2 
  25  chr25_35839288     ZGre    A    G        0      0        2 
  25  chr25_35839288     ZHar    A    G        0      0        2 
  25  chr25_35839288   Sample    A    G        0      0        2 
  25  chr25_35839566     AAsi    T    G        0      0        2 
  25  chr25_35839566     AKia    T    G        0      0        2 
  25  chr25_35839566     AOna    T    G        0      0        2 
  25  chr25_35839566     ASom    T    G        0      0        2 
  25  chr25_35839566     HCab    T    G        1      2        2 
  25  chr25_35839566     HPrz    T    G        0      0        2 
  25  chr25_35839566     ZBoe    T    G        0      0        2 
  25  chr25_35839566     ZGre    T    G        0      0        2 
  25  chr25_35839566     ZHar    T    G        0      0        2 
  25  chr25_35839566   Sample    T    G        0      0        2 
  25  chr25_35851263     AAsi    A    G        0      0        2 
  25  chr25_35851263     AKia    A    G        1      2        2 
  25  chr25_35851263     AOna    A    G        1      2        2 
  25  chr25_35851263     ASom    A    G        0      0        2 
  25  chr25_35851263     HCab    A    G        0      0        2 
  25  chr25_35851263     HPrz    A    G        0      0        2 
  25  chr25_35851263     ZBoe    A    G        0      0        2 
  25  chr25_35851263     ZGre    A    G        0      0        2 
  25  chr25_35851263     ZHar    A    G        0      0        2 
  25  chr25_35851263   Sample    A    G        0      0        2 
  25  chr25_35854049     AAsi    A    T        0      0        2 
  25  chr25_35854049     AKia    A    T        1      2        2 
  25  chr25_35854049     AOna    A    T        1      2        2 
  25  chr25_35854049     ASom    A    T        0      0        2 
  25  chr25_35854049     HCab    A    T        0      0        2 
  25  chr25_35854049     HPrz    A    T        0      0        2 
  25  chr25_35854049     ZBoe    A    T        0      0        2 
  25  chr25_35854049     ZGre    A    T        0      0        2 
  25  chr25_35854049     ZHar    A    T        0      0        2 
  25  chr25_35854049   Sample    A    T        0      0        2 
  25  chr25_35854103     AAsi    G    C        0      0        2 
  25  chr25_35854103     AKia    G    C        1      2        2 
  25  chr25_35854103     AOna    G    C        1      2        2 
  25  chr25_35854103     ASom    G    C        0      0        2 
  25  chr25_35854103     HCab    G    C        0      0        2 
  25  chr25_35854103     HPrz    G    C        0      0        2 
  25  chr25_35854103     ZBoe    G    C      0.5      1        2 
  25  chr25_35854103     ZGre    G    C        0      0        2 
  25  chr25_35854103     ZHar    G    C        1      2        2 
  25  chr25_35854103   Sample    G    C        0      0        2 
  25  chr25_35855109     AAsi    T    C        0      0        2 
  25  chr25_35855109     AKia    T    C      0.5      1        2 
  25  chr25_35855109     AOna    T    C        0      0        2 
  25  chr25_35855109     ASom    T    C        0      0        2 
  25  chr25_35855109     HCab    T    C        0      0        2 
  25  chr25_35855109     HPrz    T    C        0      0        2 
  25  chr25_35855109     ZBoe    T    C        0      0        2 
  25  chr25_35855109     ZGre    T    C        0      0        2 
  25  chr25_35855109     ZHar    T    C        0      0        2 
  25  chr25_35855109   Sample    T    C        0      0        2 
  25  chr25_35855583     AAsi    A    G        0      0        2 
  25  chr25_35855583     AKia    A    G        0      0        2 
  25  chr25_35855583     AOna    A    G        0      0        2 
  25  chr25_35855583     ASom    A    G        1      2        2 
  25  chr25_35855583     HCab    A    G        0      0        2 
  25  chr25_35855583     HPrz    A    G        0      0        2 
  25  chr25_35855583     ZBoe    A    G        0      0        2 
  25  chr25_35855583     ZGre    A    G        0      0        2 
  25  chr25_35855583     ZHar    A    G        0      0        2 
  25  chr25_35855583   Sample    A    G        0      0        2 
  25  chr25_35855787     AAsi    A    G        1      2        2 
  25  chr25_35855787     AKia    A    G        0      0        2 
  25  chr25_35855787     AOna    A    G        0      0        2 
  25  chr25_35855787     ASom    A    G        0      0        2 
  25  chr25_35855787     HCab    A    G        0      0        2 
  25  chr25_35855787     HPrz    A    G        0      0        2 
  25  chr25_35855787     ZBoe    A    G        0      0        2 
  25  chr25_35855787     ZGre    A    G        0      0        2 
  25  chr25_35855787     ZHar    A    G        0      0        2 
  25  chr25_35855787   Sample    A    G        0      0        2 
  25  chr25_35857479     AAsi    G    C        0      0        2 
  25  chr25_35857479     AKia    G    C        0      0        2 
  25  chr25_35857479     AOna    G    C        0      0        2 
  25  chr25_35857479     ASom    G    C        0      0        2 
  25  chr25_35857479     HCab    G    C        0      0        2 
  25  chr25_35857479     HPrz    G    C        0      0        2 
  25  chr25_35857479     ZBoe    G    C        0      0        2 
  25  chr25_35857479     ZGre    G    C        0      0        2 
  25  chr25_35857479     ZHar    G    C        1      2        2 
  25  chr25_35857479   Sample    G    C        0      0        2 
  25  chr25_35857652     AAsi    C    T        0      0        2 
  25  chr25_35857652     AKia    C    T        0      0        2 
  25  chr25_35857652     AOna    C    T        0      0        2 
  25  chr25_35857652     ASom    C    T        0      0        2 
  25  chr25_35857652     HCab    C    T        0      0        2 
  25  chr25_35857652     HPrz    C    T        0      0        2 
  25  chr25_35857652     ZBoe    C    T      0.5      1        2 
  25  chr25_35857652     ZGre    C    T        0      0        2 
  25  chr25_35857652     ZHar    C    T        0      0        2 
  25  chr25_35857652   Sample    C    T        0      0        2 
  25  chr25_35860569     AAsi    T    C        1      2        2 
  25  chr25_35860569     AKia    T    C        0      0        2 
  25  chr25_35860569     AOna    T    C        0      0        2 
  25  chr25_35860569     ASom    T    C        1      2        2 
  25  chr25_35860569     HCab    T    C        0      0        2 
  25  chr25_35860569     HPrz    T    C        0      0        2 
  25  chr25_35860569     ZBoe    T    C      0.5      1        2 
  25  chr25_35860569     ZGre    T    C        0      0        2 
  25  chr25_35860569     ZHar    T    C        0      0        2 
  25  chr25_35860569   Sample    T    C        0      0        2 
  25  chr25_35860991     AAsi    A    G      0.5      1        2 
  25  chr25_35860991     AKia    A    G        0      0        2 
  25  chr25_35860991     AOna    A    G        0      0        2 
  25  chr25_35860991     ASom    A    G        0      0        2 
  25  chr25_35860991     HCab    A    G        0      0        2 
  25  chr25_35860991     HPrz    A    G        0      0        2 
  25  chr25_35860991     ZBoe    A    G        0      0        2 
  25  chr25_35860991     ZGre    A    G        1      2        2 
  25  chr25_35860991     ZHar    A    G        0      0        2 
  25  chr25_35860991   Sample    A    G        0      0        2 
  25  chr25_35861025     AAsi    T    C        0      0        2 
  25  chr25_35861025     AKia    T    C        0      0        2 
  25  chr25_35861025     AOna    T    C        0      0        2 
  25  chr25_35861025     ASom    T    C        0      0        2 
  25  chr25_35861025     HCab    T    C        0      0        2 
  25  chr25_35861025     HPrz    T    C        0      0        2 
  25  chr25_35861025     ZBoe    T    C        0      0        2 
  25  chr25_35861025     ZGre    T    C        0      0        2 
  25  chr25_35861025     ZHar    T    C        1      2        2 
  25  chr25_35861025   Sample    T    C        0      0        2 
  25  chr25_35861463     AAsi    T    C        0      0        2 
  25  chr25_35861463     AKia    T    C        0      0        2 
  25  chr25_35861463     AOna    T    C        0      0        2 
  25  chr25_35861463     ASom    T    C        0      0        2 
  25  chr25_35861463     HCab    T    C        1      2        2 
  25  chr25_35861463     HPrz    T    C        1      2        2 
  25  chr25_35861463     ZBoe    T    C        0      0        2 
  25  chr25_35861463     ZGre    T    C        0      0        2 
  25  chr25_35861463     ZHar    T    C        0      0        2 
  25  chr25_35861463   Sample    T    C        1      2        2 
  25  chr25_35865562     AAsi    T    C        1      2        2 
  25  chr25_35865562     AKia    T    C        0      0        2 
  25  chr25_35865562     AOna    T    C        0      0        2 
  25  chr25_35865562     ASom    T    C        1      2        2 
  25  chr25_35865562     HCab    T    C        0      0        2 
  25  chr25_35865562     HPrz    T    C        0      0        2 
  25  chr25_35865562     ZBoe    T    C        1      2        2 
  25  chr25_35865562     ZGre    T    C        1      2        2 
  25  chr25_35865562     ZHar    T    C        1      2        2 
  25  chr25_35865562   Sample    T    C        0      0        2 
  25  chr25_35867331     AAsi    G    A        0      0        2 
  25  chr25_35867331     AKia    G    A        0      0        2 
  25  chr25_35867331     AOna    G    A        0      0        2 
  25  chr25_35867331     ASom    G    A        0      0        2 
  25  chr25_35867331     HCab    G    A        1      2        2 
  25  chr25_35867331     HPrz    G    A        1      2        2 
  25  chr25_35867331     ZBoe    G    A        0      0        2 
  25  chr25_35867331     ZGre    G    A        0      0        2 
  25  chr25_35867331     ZHar    G    A        0      0        2 
  25  chr25_35867331   Sample    G    A        1      2        2 
  25  chr25_35871526     AAsi    T    C        0      0        2 
  25  chr25_35871526     AKia    T    C        0      0        2 
  25  chr25_35871526     AOna    T    C        0      0        2 
  25  chr25_35871526     ASom    T    C        0      0        2 
  25  chr25_35871526     HCab    T    C        1      2        2 
  25  chr25_35871526     HPrz    T    C        1      2        2 
  25  chr25_35871526     ZBoe    T    C        0      0        2 
  25  chr25_35871526     ZGre    T    C        0      0        2 
  25  chr25_35871526     ZHar    T    C        0      0        2 
  25  chr25_35871526   Sample    T    C        1      2        2 
  25  chr25_35872096     AAsi    G    A      0.5      1        2 
  25  chr25_35872096     AKia    G    A        0      0        2 
  25  chr25_35872096     AOna    G    A        0      0        2 
  25  chr25_35872096     ASom    G    A        0      0        2 
  25  chr25_35872096     HCab    G    A        0      0        2 
  25  chr25_35872096     HPrz    G    A        0      0        2 
  25  chr25_35872096     ZBoe    G    A        0      0        2 
  25  chr25_35872096     ZGre    G    A        0      0        2 
  25  chr25_35872096     ZHar    G    A        0      0        2 
  25  chr25_35872096   Sample    G    A        0      0        2 
  25  chr25_35876358     AAsi    G    A        0      0        2 
  25  chr25_35876358     AKia    G    A        0      0        2 
  25  chr25_35876358     AOna    G    A        0      0        2 
  25  chr25_35876358     ASom    G    A        0      0        2 
  25  chr25_35876358     HCab    G    A        1      2        2 
  25  chr25_35876358     HPrz    G    A        1      2        2 
  25  chr25_35876358     ZBoe    G    A        0      0        2 
  25  chr25_35876358     ZGre    G    A        0      0        2 
  25  chr25_35876358     ZHar    G    A        0      0        2 
  25  chr25_35876358   Sample    G    A        1      2        2 
  25  chr25_35876364     AAsi    T    C        0      0        2 
  25  chr25_35876364     AKia    T    C        0      0        2 
  25  chr25_35876364     AOna    T    C        0      0        2 
  25  chr25_35876364     ASom    T    C        0      0        2 
  25  chr25_35876364     HCab    T    C        0      0        2 
  25  chr25_35876364     HPrz    T    C      0.5      1        2 
  25  chr25_35876364     ZBoe    T    C        0      0        2 
  25  chr25_35876364     ZGre    T    C        0      0        2 
  25  chr25_35876364     ZHar    T    C        0      0        2 
  25  chr25_35876364   Sample    T    C        0      0        2 
  25  chr25_35878813     AAsi    A    G        0      0        2 
  25  chr25_35878813     AKia    A    G        0      0        2 
  25  chr25_35878813     AOna    A    G      0.5      1        2 
  25  chr25_35878813     ASom    A    G        0      0        2 
  25  chr25_35878813     HCab    A    G        0      0        2 
  25  chr25_35878813     HPrz    A    G        0      0        2 
  25  chr25_35878813     ZBoe    A    G        0      0        2 
  25  chr25_35878813     ZGre    A    G        0      0        2 
  25  chr25_35878813     ZHar    A    G        0      0        2 
  25  chr25_35878813   Sample    A    G        0      0        2 
  25  chr25_35885966     AAsi    G    A        0      0        2 
  25  chr25_35885966     AKia    G    A        0      0        2 
  25  chr25_35885966     AOna    G    A        0      0        2 
  25  chr25_35885966     ASom    G    A        0      0        2 
  25  chr25_35885966     HCab    G    A        1      2        2 
  25  chr25_35885966     HPrz    G    A        1      2        2 
  25  chr25_35885966     ZBoe    G    A        0      0        2 
  25  chr25_35885966     ZGre    G    A        0      0        2 
  25  chr25_35885966     ZHar    G    A        0      0        2 
  25  chr25_35885966   Sample    G    A        1      2        2 
  25  chr25_35886466     AAsi    G    T        0      0        2 
  25  chr25_35886466     AKia    G    T        0      0        2 
  25  chr25_35886466     AOna    G    T        0      0        2 
  25  chr25_35886466     ASom    G    T        0      0        2 
  25  chr25_35886466     HCab    G    T        0      0        2 
  25  chr25_35886466     HPrz    G    T        0      0        2 
  25  chr25_35886466     ZBoe    G    T      0.5      1        2 
  25  chr25_35886466     ZGre    G    T        0      0        2 
  25  chr25_35886466     ZHar    G    T        0      0        2 
  25  chr25_35886466   Sample    G    T        0      0        2 
  25  chr25_35888398     AAsi    A    G        0      0        2 
  25  chr25_35888398     AKia    A    G        0      0        2 
  25  chr25_35888398     AOna    A    G        0      0        2 
  25  chr25_35888398     ASom    A    G        0      0        2 
  25  chr25_35888398     HCab    A    G        1      2        2 
  25  chr25_35888398     HPrz    A    G        1      2        2 
  25  chr25_35888398     ZBoe    A    G        0      0        2 
  25  chr25_35888398     ZGre    A    G        0      0        2 
  25  chr25_35888398     ZHar    A    G        0      0        2 
  25  chr25_35888398   Sample    A    G        1      2        2 
  25  chr25_35889742     AAsi    G    A        0      0        2 
  25  chr25_35889742     AKia    G    A        0      0        2 
  25  chr25_35889742     AOna    G    A        0      0        2 
  25  chr25_35889742     ASom    G    A        0      0        2 
  25  chr25_35889742     HCab    G    A        1      2        2 
  25  chr25_35889742     HPrz    G    A        1      2        2 
  25  chr25_35889742     ZBoe    G    A        0      0        2 
  25  chr25_35889742     ZGre    G    A        0      0        2 
  25  chr25_35889742     ZHar    G    A        0      0        2 
  25  chr25_35889742   Sample    G    A        1      2        2 
  25  chr25_35894483     AAsi    A    G        1      2        2 
  25  chr25_35894483     AKia    A    G        1      2        2 
  25  chr25_35894483     AOna    A    G        0      0        2 
  25  chr25_35894483     ASom    A    G        1      2        2 
  25  chr25_35894483     HCab    A    G        0      0        2 
  25  chr25_35894483     HPrz    A    G        0      0        2 
  25  chr25_35894483     ZBoe    A    G        0      0        2 
  25  chr25_35894483     ZGre    A    G        0      0        2 
  25  chr25_35894483     ZHar    A    G        1      2        2 
  25  chr25_35894483   Sample    A    G        0      0        2 
  25  chr25_35895184     AAsi    A    G        0      0        2 
  25  chr25_35895184     AKia    A    G        0      0        2 
  25  chr25_35895184     AOna    A    G        0      0        2 
  25  chr25_35895184     ASom    A    G        0      0        2 
  25  chr25_35895184     HCab    A    G        1      2        2 
  25  chr25_35895184     HPrz    A    G        1      2        2 
  25  chr25_35895184     ZBoe    A    G        0      0        2 
  25  chr25_35895184     ZGre    A    G        0      0        2 
  25  chr25_35895184     ZHar    A    G        0      0        2 
  25  chr25_35895184   Sample    A    G        1      2        2 
  25  chr25_35895580     AAsi    G    A        0      0        2 
  25  chr25_35895580     AKia    G    A        0      0        2 
  25  chr25_35895580     AOna    G    A        1      2        2 
  25  chr25_35895580     ASom    G    A        0      0        2 
  25  chr25_35895580     HCab    G    A        1      2        2 
  25  chr25_35895580     HPrz    G    A        1      2        2 
  25  chr25_35895580     ZBoe    G    A        0      0        2 
  25  chr25_35895580     ZGre    G    A        0      0        2 
  25  chr25_35895580     ZHar    G    A        0      0        2 
  25  chr25_35895580   Sample    G    A        1      2        2 
  25  chr25_35895968     AAsi    A    G        0      0        2 
  25  chr25_35895968     AKia    A    G        0      0        2 
  25  chr25_35895968     AOna    A    G        1      2        2 
  25  chr25_35895968     ASom    A    G        0      0        2 
  25  chr25_35895968     HCab    A    G        0      0        2 
  25  chr25_35895968     HPrz    A    G        0      0        2 
  25  chr25_35895968     ZBoe    A    G        0      0        2 
  25  chr25_35895968     ZGre    A    G        0      0        2 
  25  chr25_35895968     ZHar    A    G        0      0        2 
  25  chr25_35895968   Sample    A    G        0      0        2 
  25  chr25_35904027     AAsi    C    G        1      2        2 
  25  chr25_35904027     AKia    C    G        0      0        2 
  25  chr25_35904027     AOna    C    G        0      0        2 
  25  chr25_35904027     ASom    C    G        1      2        2 
  25  chr25_35904027     HCab    C    G        0      0        2 
  25  chr25_35904027     HPrz    C    G        0      0        2 
  25  chr25_35904027     ZBoe    C    G        0      0        2 
  25  chr25_35904027     ZGre    C    G        0      0        2 
  25  chr25_35904027     ZHar    C    G        0      0        2 
  25  chr25_35904027   Sample    C    G        0      0        2 
  25  chr25_35905552     AAsi    G    A        0      0        2 
  25  chr25_35905552     AKia    G    A        0      0        2 
  25  chr25_35905552     AOna    G    A        0      0        2 
  25  chr25_35905552     ASom    G    A        0      0        2 
  25  chr25_35905552     HCab    G    A        1      2        2 
  25  chr25_35905552     HPrz    G    A        1      2        2 
  25  chr25_35905552     ZBoe    G    A        0      0        2 
  25  chr25_35905552     ZGre    G    A        0      0        2 
  25  chr25_35905552     ZHar    G    A        0      0        2 
  25  chr25_35905552   Sample    G    A        1      2        2 
  25  chr25_35912498     AAsi    T    C        0      0        2 
  25  chr25_35912498     AKia    T    C        0      0        2 
  25  chr25_35912498     AOna    T    C      0.5      1        2 
  25  chr25_35912498     ASom    T    C        0      0        2 
  25  chr25_35912498     HCab    T    C        0      0        2 
  25  chr25_35912498     HPrz    T    C        0      0        2 
  25  chr25_35912498     ZBoe    T    C        0      0        2 
  25  chr25_35912498     ZGre    T    C        0      0        2 
  25  chr25_35912498     ZHar    T    C        0      0        2 
  25  chr25_35912498   Sample    T    C        0      0        2 
  25  chr25_35912887     AAsi    A    G        0      0        2 
  25  chr25_35912887     AKia    A    G        0      0        2 
  25  chr25_35912887     AOna    A    G        0      0        2 
  25  chr25_35912887     ASom    A    G        0      0        2 
  25  chr25_35912887     HCab    A    G        0      0        2 
  25  chr25_35912887     HPrz    A    G      0.5      1        2 
  25  chr25_35912887     ZBoe    A    G        0      0        2 
  25  chr25_35912887     ZGre    A    G        0      0        2 
  25  chr25_35912887     ZHar    A    G        0      0        2 
  25  chr25_35912887   Sample    A    G        0      0        2 
  25  chr25_35919790     AAsi    G    A        0      0        2 
  25  chr25_35919790     AKia    G    A        0      0        2 
  25  chr25_35919790     AOna    G    A        0      0        2 
  25  chr25_35919790     ASom    G    A        0      0        2 
  25  chr25_35919790     HCab    G    A        1      2        2 
  25  chr25_35919790     HPrz    G    A        1      2        2 
  25  chr25_35919790     ZBoe    G    A        0      0        2 
  25  chr25_35919790     ZGre    G    A        0      0        2 
  25  chr25_35919790     ZHar    G    A        0      0        2 
  25  chr25_35919790   Sample    G    A        1      2        2 
  25  chr25_35921928     AAsi    T    C        0      0        2 
  25  chr25_35921928     AKia    T    C        0      0        2 
  25  chr25_35921928     AOna    T    C        0      0        2 
  25  chr25_35921928     ASom    T    C        0      0        2 
  25  chr25_35921928     HCab    T    C        0      0        2 
  25  chr25_35921928     HPrz    T    C        0      0        2 
  25  chr25_35921928     ZBoe    T    C        0      0        2 
  25  chr25_35921928     ZGre    T    C        0      0        2 
  25  chr25_35921928     ZHar    T    C        1      2        2 
  25  chr25_35921928   Sample    T    C        0      0        2 
  25  chr25_35926905     AAsi    G    A        0      0        2 
  25  chr25_35926905     AKia    G    A        0      0        2 
  25  chr25_35926905     AOna    G    A        0      0        2 
  25  chr25_35926905     ASom    G    A        0      0        2 
  25  chr25_35926905     HCab    G    A        1      2        2 
  25  chr25_35926905     HPrz    G    A        1      2        2 
  25  chr25_35926905     ZBoe    G    A        0      0        2 
  25  chr25_35926905     ZGre    G    A        0      0        2 
  25  chr25_35926905     ZHar    G    A        0      0        2 
  25  chr25_35926905   Sample    G    A        1      2        2 
  25  chr25_35928454     AAsi    C    T        0      0        2 
  25  chr25_35928454     AKia    C    T        0      0        2 
  25  chr25_35928454     AOna    C    T        0      0        2 
  25  chr25_35928454     ASom    C    T        0      0        2 
  25  chr25_35928454     HCab    C    T        0      0        2 
  25  chr25_35928454     HPrz    C    T        0      0        2 
  25  chr25_35928454     ZBoe    C    T      0.5      1        2 
  25  chr25_35928454     ZGre    C    T        0      0        2 
  25  chr25_35928454     ZHar    C    T        0      0        2 
  25  chr25_35928454   Sample    C    T        0      0        2 
  25  chr25_35934020     AAsi    T    C        0      0        2 
  25  chr25_35934020     AKia    T    C        0      0        2 
  25  chr25_35934020     AOna    T    C        0      0        2 
  25  chr25_35934020     ASom    T    C        0      0        2 
  25  chr25_35934020     HCab    T    C        1      2        2 
  25  chr25_35934020     HPrz    T    C        1      2        2 
  25  chr25_35934020     ZBoe    T    C        0      0        2 
  25  chr25_35934020     ZGre    T    C        0      0        2 
  25  chr25_35934020     ZHar    T    C        0      0        2 
  25  chr25_35934020   Sample    T    C        1      2        2 
  25  chr25_35935062     AAsi    T    G        0      0        2 
  25  chr25_35935062     AKia    T    G        0      0        2 
  25  chr25_35935062     AOna    T    G      0.5      1        2 
  25  chr25_35935062     ASom    T    G        0      0        2 
  25  chr25_35935062     HCab    T    G        0      0        2 
  25  chr25_35935062     HPrz    T    G        0      0        2 
  25  chr25_35935062     ZBoe    T    G        0      0        2 
  25  chr25_35935062     ZGre    T    G        0      0        2 
  25  chr25_35935062     ZHar    T    G        0      0        2 
  25  chr25_35935062   Sample    T    G        0      0        2 
  25  chr25_35936542     AAsi    A    G      0.5      1        2 
  25  chr25_35936542     AKia    A    G        0      0        2 
  25  chr25_35936542     AOna    A    G        0      0        2 
  25  chr25_35936542     ASom    A    G        0      0        2 
  25  chr25_35936542     HCab    A    G        0      0        2 
  25  chr25_35936542     HPrz    A    G        0      0        2 
  25  chr25_35936542     ZBoe    A    G        0      0        2 
  25  chr25_35936542     ZGre    A    G        0      0        2 
  25  chr25_35936542     ZHar    A    G        0      0        2 
  25  chr25_35936542   Sample    A    G        0      0        2 
  25  chr25_35951376     AAsi    A    G        0      0        2 
  25  chr25_35951376     AKia    A    G        0      0        2 
  25  chr25_35951376     AOna    A    G        0      0        2 
  25  chr25_35951376     ASom    A    G        0      0        2 
  25  chr25_35951376     HCab    A    G        0      0        2 
  25  chr25_35951376     HPrz    A    G        0      0        2 
  25  chr25_35951376     ZBoe    A    G        0      0        2 
  25  chr25_35951376     ZGre    A    G        0      0        2 
  25  chr25_35951376     ZHar    A    G        1      2        2 
  25  chr25_35951376   Sample    A    G        0      0        2 
  25  chr25_35958586     AAsi    G    C        0      0        2 
  25  chr25_35958586     AKia    G    C        0      0        2 
  25  chr25_35958586     AOna    G    C        0      0        2 
  25  chr25_35958586     ASom    G    C        0      0        2 
  25  chr25_35958586     HCab    G    C        1      2        2 
  25  chr25_35958586     HPrz    G    C      0.5      1        2 
  25  chr25_35958586     ZBoe    G    C        0      0        2 
  25  chr25_35958586     ZGre    G    C        0      0        2 
  25  chr25_35958586     ZHar    G    C        0      0        2 
  25  chr25_35958586   Sample    G    C        0      0        2 
  25  chr25_35959284     AAsi    A    G        1      2        2 
  25  chr25_35959284     AKia    A    G        0      0        2 
  25  chr25_35959284     AOna    A    G        0      0        2 
  25  chr25_35959284     ASom    A    G        1      2        2 
  25  chr25_35959284     HCab    A    G        0      0        2 
  25  chr25_35959284     HPrz    A    G        0      0        2 
  25  chr25_35959284     ZBoe    A    G        0      0        2 
  25  chr25_35959284     ZGre    A    G        0      0        2 
  25  chr25_35959284     ZHar    A    G        0      0        2 
  25  chr25_35959284   Sample    A    G        0      0        2 
  25  chr25_35960159     AAsi    G    A        1      2        2 
  25  chr25_35960159     AKia    G    A        0      0        2 
  25  chr25_35960159     AOna    G    A        0      0        2 
  25  chr25_35960159     ASom    G    A        1      2        2 
  25  chr25_35960159     HCab    G    A        0      0        2 
  25  chr25_35960159     HPrz    G    A        0      0        2 
  25  chr25_35960159     ZBoe    G    A        0      0        2 
  25  chr25_35960159     ZGre    G    A        0      0        2 
  25  chr25_35960159     ZHar    G    A        0      0        2 
  25  chr25_35960159   Sample    G    A        0      0        2 
  25  chr25_35963913     AAsi    A    C        0      0        2 
  25  chr25_35963913     AKia    A    C        1      2        2 
  25  chr25_35963913     AOna    A    C        0      0        2 
  25  chr25_35963913     ASom    A    C        0      0        2 
  25  chr25_35963913     HCab    A    C        0      0        2 
  25  chr25_35963913     HPrz    A    C        0      0        2 
  25  chr25_35963913     ZBoe    A    C        0      0        2 
  25  chr25_35963913     ZGre    A    C        0      0        2 
  25  chr25_35963913     ZHar    A    C        0      0        2 
  25  chr25_35963913   Sample    A    C        0      0        2 
  25  chr25_35964224     AAsi    C    T        0      0        2 
  25  chr25_35964224     AKia    C    T        0      0        2 
  25  chr25_35964224     AOna    C    T        0      0        2 
  25  chr25_35964224     ASom    C    T        0      0        2 
  25  chr25_35964224     HCab    C    T        1      2        2 
  25  chr25_35964224     HPrz    C    T        1      2        2 
  25  chr25_35964224     ZBoe    C    T        0      0        2 
  25  chr25_35964224     ZGre    C    T        0      0        2 
  25  chr25_35964224     ZHar    C    T        0      0        2 
  25  chr25_35964224   Sample    C    T        1      2        2 
  25  chr25_35965526     AAsi    G    T        0      0        2 
  25  chr25_35965526     AKia    G    T        0      0        2 
  25  chr25_35965526     AOna    G    T        0      0        2 
  25  chr25_35965526     ASom    G    T        0      0        2 
  25  chr25_35965526     HCab    G    T        1      2        2 
  25  chr25_35965526     HPrz    G    T        1      2        2 
  25  chr25_35965526     ZBoe    G    T        0      0        2 
  25  chr25_35965526     ZGre    G    T        0      0        2 
  25  chr25_35965526     ZHar    G    T        0      0        2 
  25  chr25_35965526   Sample    G    T        1      2        2 
  25  chr25_35968144     AAsi    C    G      0.5      1        2 
  25  chr25_35968144     AKia    C    G        0      0        2 
  25  chr25_35968144     AOna    C    G        0      0        2 
  25  chr25_35968144     ASom    C    G        0      0        2 
  25  chr25_35968144     HCab    C    G        0      0        2 
  25  chr25_35968144     HPrz    C    G        0      0        2 
  25  chr25_35968144     ZBoe    C    G        0      0        2 
  25  chr25_35968144     ZGre    C    G        0      0        2 
  25  chr25_35968144     ZHar    C    G        0      0        2 
  25  chr25_35968144   Sample    C    G        0      0        2 
  25  chr25_35972231     AAsi    A    G        0      0        2 
  25  chr25_35972231     AKia    A    G        0      0        2 
  25  chr25_35972231     AOna    A    G        0      0        2 
  25  chr25_35972231     ASom    A    G        0      0        2 
  25  chr25_35972231     HCab    A    G        0      0        2 
  25  chr25_35972231     HPrz    A    G        0      0        2 
  25  chr25_35972231     ZBoe    A    G        1      2        2 
  25  chr25_35972231     ZGre    A    G        1      2        2 
  25  chr25_35972231     ZHar    A    G        0      0        2 
  25  chr25_35972231   Sample    A    G        0      0        2 
  25  chr25_35978835     AAsi    G    A        0      0        2 
  25  chr25_35978835     AKia    G    A        0      0        2 
  25  chr25_35978835     AOna    G    A        0      0        2 
  25  chr25_35978835     ASom    G    A        0      0        2 
  25  chr25_35978835     HCab    G    A        1      2        2 
  25  chr25_35978835     HPrz    G    A        1      2        2 
  25  chr25_35978835     ZBoe    G    A        0      0        2 
  25  chr25_35978835     ZGre    G    A        0      0        2 
  25  chr25_35978835     ZHar    G    A        0      0        2 
  25  chr25_35978835   Sample    G    A        1      2        2 
  25  chr25_35985751     AAsi    G    C        0      0        2 
  25  chr25_35985751     AKia    G    C        0      0        2 
  25  chr25_35985751     AOna    G    C        0      0        2 
  25  chr25_35985751     ASom    G    C        0      0        2 
  25  chr25_35985751     HCab    G    C        0      0        2 
  25  chr25_35985751     HPrz    G    C        0      0        2 
  25  chr25_35985751     ZBoe    G    C      0.5      1        2 
  25  chr25_35985751     ZGre    G    C        0      0        2 
  25  chr25_35985751     ZHar    G    C        0      0        2 
  25  chr25_35985751   Sample    G    C        0      0        2 
  25  chr25_35988447     AAsi    A    G        1      2        2 
  25  chr25_35988447     AKia    A    G        0      0        2 
  25  chr25_35988447     AOna    A    G        0      0        2 
  25  chr25_35988447     ASom    A    G        1      2        2 
  25  chr25_35988447     HCab    A    G        0      0        2 
  25  chr25_35988447     HPrz    A    G        0      0        2 
  25  chr25_35988447     ZBoe    A    G        0      0        2 
  25  chr25_35988447     ZGre    A    G        0      0        2 
  25  chr25_35988447     ZHar    A    G        0      0        2 
  25  chr25_35988447   Sample    A    G        0      0        2 
  25  chr25_35990964     AAsi    C    G        1      2        2 
  25  chr25_35990964     AKia    C    G        1      2        2 
  25  chr25_35990964     AOna    C    G        0      0        2 
  25  chr25_35990964     ASom    C    G        1      2        2 
  25  chr25_35990964     HCab    C    G        0      0        2 
  25  chr25_35990964     HPrz    C    G        0      0        2 
  25  chr25_35990964     ZBoe    C    G        0      0        2 
  25  chr25_35990964     ZGre    C    G        0      0        2 
  25  chr25_35990964     ZHar    C    G        0      0        2 
  25  chr25_35990964   Sample    C    G        0      0        2 
  25  chr25_35993387     AAsi    T    C      0.5      1        2 
  25  chr25_35993387     AKia    T    C        0      0        2 
  25  chr25_35993387     AOna    T    C        0      0        2 
  25  chr25_35993387     ASom    T    C        0      0        2 
  25  chr25_35993387     HCab    T    C        0      0        2 
  25  chr25_35993387     HPrz    T    C        0      0        2 
  25  chr25_35993387     ZBoe    T    C        0      0        2 
  25  chr25_35993387     ZGre    T    C        0      0        2 
  25  chr25_35993387     ZHar    T    C        0      0        2 
  25  chr25_35993387   Sample    T    C        0      0        2 
  25  chr25_35993519     AAsi    A    G        0      0        2 
  25  chr25_35993519     AKia    A    G        0      0        2 
  25  chr25_35993519     AOna    A    G        0      0        2 
  25  chr25_35993519     ASom    A    G        0      0        2 
  25  chr25_35993519     HCab    A    G        0      0        2 
  25  chr25_35993519     HPrz    A    G        0      0        2 
  25  chr25_35993519     ZBoe    A    G        0      0        2 
  25  chr25_35993519     ZGre    A    G        0      0        2 
  25  chr25_35993519     ZHar    A    G        1      2        2 
  25  chr25_35993519   Sample    A    G        0      0        2 
  25  chr25_35994374     AAsi    A    G        0      0        2 
  25  chr25_35994374     AKia    A    G        0      0        2 
  25  chr25_35994374     AOna    A    G        0      0        2 
  25  chr25_35994374     ASom    A    G      0.5      1        2 
  25  chr25_35994374     HCab    A    G        0      0        2 
  25  chr25_35994374     HPrz    A    G        0      0        2 
  25  chr25_35994374     ZBoe    A    G        0      0        2 
  25  chr25_35994374     ZGre    A    G        0      0        2 
  25  chr25_35994374     ZHar    A    G        0      0        2 
  25  chr25_35994374   Sample    A    G        0      0        2 
  25  chr25_36003933     AAsi    G    A        0      0        2 
  25  chr25_36003933     AKia    G    A        0      0        2 
  25  chr25_36003933     AOna    G    A        0      0        2 
  25  chr25_36003933     ASom    G    A        0      0        2 
  25  chr25_36003933     HCab    G    A        0      0        2 
  25  chr25_36003933     HPrz    G    A      0.5      1        2 
  25  chr25_36003933     ZBoe    G    A        0      0        2 
  25  chr25_36003933     ZGre    G    A        0      0        2 
  25  chr25_36003933     ZHar    G    A        0      0        2 
  25  chr25_36003933   Sample    G    A        0      0        2 
  25  chr25_36005316     AAsi    T    C        0      0        2 
  25  chr25_36005316     AKia    T    C        0      0        2 
  25  chr25_36005316     AOna    T    C        0      0        2 
  25  chr25_36005316     ASom    T    C        0      0        2 
  25  chr25_36005316     HCab    T    C        0      0        2 
  25  chr25_36005316     HPrz    T    C        0      0        2 
  25  chr25_36005316     ZBoe    T    C      0.5      1        2 
  25  chr25_36005316     ZGre    T    C        0      0        2 
  25  chr25_36005316     ZHar    T    C        0      0        2 
  25  chr25_36005316   Sample    T    C        0      0        2 
  25  chr25_36006779     AAsi    A    G        0      0        2 
  25  chr25_36006779     AKia    A    G        0      0        2 
  25  chr25_36006779     AOna    A    G        0      0        2 
  25  chr25_36006779     ASom    A    G        0      0        2 
  25  chr25_36006779     HCab    A    G      0.5      1        2 
  25  chr25_36006779     HPrz    A    G        0      0        2 
  25  chr25_36006779     ZBoe    A    G        0      0        2 
  25  chr25_36006779     ZGre    A    G        0      0        2 
  25  chr25_36006779     ZHar    A    G        0      0        2 
  25  chr25_36006779   Sample    A    G        0      0        2 
  25  chr25_36009833     AAsi    A    G        0      0        2 
  25  chr25_36009833     AKia    A    G        0      0        2 
  25  chr25_36009833     AOna    A    G        0      0        2 
  25  chr25_36009833     ASom    A    G        0      0        2 
  25  chr25_36009833     HCab    A    G      0.5      1        2 
  25  chr25_36009833     HPrz    A    G        0      0        2 
  25  chr25_36009833     ZBoe    A    G        0      0        2 
  25  chr25_36009833     ZGre    A    G        0      0        2 
  25  chr25_36009833     ZHar    A    G        0      0        2 
  25  chr25_36009833   Sample    A    G        0      0        2 
  25  chr25_36010718     AAsi    T    C        0      0        2 
  25  chr25_36010718     AKia    T    C        0      0        2 
  25  chr25_36010718     AOna    T    C        0      0        2 
  25  chr25_36010718     ASom    T    C        0      0        2 
  25  chr25_36010718     HCab    T    C        0      0        2 
  25  chr25_36010718     HPrz    T    C        0      0        2 
  25  chr25_36010718     ZBoe    T    C      0.5      1        2 
  25  chr25_36010718     ZGre    T    C        0      0        2 
  25  chr25_36010718     ZHar    T    C        0      0        2 
  25  chr25_36010718   Sample    T    C        0      0        2 
  25  chr25_36010828     AAsi    C    T        0      0        2 
  25  chr25_36010828     AKia    C    T        0      0        2 
  25  chr25_36010828     AOna    C    T        0      0        2 
  25  chr25_36010828     ASom    C    T        0      0        2 
  25  chr25_36010828     HCab    C    T        1      2        2 
  25  chr25_36010828     HPrz    C    T        1      2        2 
  25  chr25_36010828     ZBoe    C    T        0      0        2 
  25  chr25_36010828     ZGre    C    T        0      0        2 
  25  chr25_36010828     ZHar    C    T        0      0        2 
  25  chr25_36010828   Sample    C    T        1      2        2 
  25  chr25_36011876     AAsi    A    G        0      0        2 
  25  chr25_36011876     AKia    A    G        0      0        2 
  25  chr25_36011876     AOna    A    G        0      0        2 
  25  chr25_36011876     ASom    A    G        0      0        2 
  25  chr25_36011876     HCab    A    G        0      0        2 
  25  chr25_36011876     HPrz    A    G        0      0        2 
  25  chr25_36011876     ZBoe    A    G      0.5      1        2 
  25  chr25_36011876     ZGre    A    G        0      0        2 
  25  chr25_36011876     ZHar    A    G        0      0        2 
  25  chr25_36011876   Sample    A    G        0      0        2 
  25  chr25_36011943     AAsi    T    G        0      0        2 
  25  chr25_36011943     AKia    T    G        1      2        2 
  25  chr25_36011943     AOna    T    G        0      0        2 
  25  chr25_36011943     ASom    T    G        0      0        2 
  25  chr25_36011943     HCab    T    G        0      0        2 
  25  chr25_36011943     HPrz    T    G        0      0        2 
  25  chr25_36011943     ZBoe    T    G        0      0        2 
  25  chr25_36011943     ZGre    T    G        0      0        2 
  25  chr25_36011943     ZHar    T    G        0      0        2 
  25  chr25_36011943   Sample    T    G        0      0        2 
  25  chr25_36011961     AAsi    A    G        0      0        2 
  25  chr25_36011961     AKia    A    G        0      0        2 
  25  chr25_36011961     AOna    A    G        0      0        2 
  25  chr25_36011961     ASom    A    G        0      0        2 
  25  chr25_36011961     HCab    A    G        0      0        2 
  25  chr25_36011961     HPrz    A    G        0      0        2 
  25  chr25_36011961     ZBoe    A    G        0      0        2 
  25  chr25_36011961     ZGre    A    G        0      0        2 
  25  chr25_36011961     ZHar    A    G        1      2        2 
  25  chr25_36011961   Sample    A    G        0      0        2 
  25  chr25_36017003     AAsi    G    A        1      2        2 
  25  chr25_36017003     AKia    G    A        1      2        2 
  25  chr25_36017003     AOna    G    A        1      2        2 
  25  chr25_36017003     ASom    G    A        1      2        2 
  25  chr25_36017003     HCab    G    A        0      0        2 
  25  chr25_36017003     HPrz    G    A        0      0        2 
  25  chr25_36017003     ZBoe    G    A        0      0        2 
  25  chr25_36017003     ZGre    G    A        0      0        2 
  25  chr25_36017003     ZHar    G    A        0      0        2 
  25  chr25_36017003   Sample    G    A        0      0        2 
  25  chr25_36017791     AAsi    A    G        1      2        2 
  25  chr25_36017791     AKia    A    G        1      2        2 
  25  chr25_36017791     AOna    A    G        1      2        2 
  25  chr25_36017791     ASom    A    G        1      2        2 
  25  chr25_36017791     HCab    A    G        0      0        2 
  25  chr25_36017791     HPrz    A    G        0      0        2 
  25  chr25_36017791     ZBoe    A    G        0      0        2 
  25  chr25_36017791     ZGre    A    G        0      0        2 
  25  chr25_36017791     ZHar    A    G        0      0        2 
  25  chr25_36017791   Sample    A    G        0      0        2 
  25  chr25_36019337     AAsi    C    G        0      0        2 
  25  chr25_36019337     AKia    C    G        0      0        2 
  25  chr25_36019337     AOna    C    G        0      0        2 
  25  chr25_36019337     ASom    C    G        0      0        2 
  25  chr25_36019337     HCab    C    G        0      0        2 
  25  chr25_36019337     HPrz    C    G        0      0        2 
  25  chr25_36019337     ZBoe    C    G        0      0        2 
  25  chr25_36019337     ZGre    C    G        1      2        2 
  25  chr25_36019337     ZHar    C    G        0      0        2 
  25  chr25_36019337   Sample    C    G        0      0        2 
  25  chr25_36021604     AAsi    T    C        0      0        2 
  25  chr25_36021604     AKia    T    C        0      0        2 
  25  chr25_36021604     AOna    T    C        0      0        2 
  25  chr25_36021604     ASom    T    C        0      0        2 
  25  chr25_36021604     HCab    T    C        0      0        2 
  25  chr25_36021604     HPrz    T    C        0      0        2 
  25  chr25_36021604     ZBoe    T    C      0.5      1        2 
  25  chr25_36021604     ZGre    T    C        0      0        2 
  25  chr25_36021604     ZHar    T    C        0      0        2 
  25  chr25_36021604   Sample    T    C        0      0        2 
  25  chr25_36022191     AAsi    C    G        0      0        2 
  25  chr25_36022191     AKia    C    G        0      0        2 
  25  chr25_36022191     AOna    C    G        0      0        2 
  25  chr25_36022191     ASom    C    G        0      0        2 
  25  chr25_36022191     HCab    C    G        0      0        2 
  25  chr25_36022191     HPrz    C    G        0      0        2 
  25  chr25_36022191     ZBoe    C    G        0      0        2 
  25  chr25_36022191     ZGre    C    G        1      2        2 
  25  chr25_36022191     ZHar    C    G        0      0        2 
  25  chr25_36022191   Sample    C    G        0      0        2 
  25  chr25_36029544     AAsi    C    A        0      0        2 
  25  chr25_36029544     AKia    C    A        0      0        2 
  25  chr25_36029544     AOna    C    A        0      0        2 
  25  chr25_36029544     ASom    C    A        0      0        2 
  25  chr25_36029544     HCab    C    A        1      2        2 
  25  chr25_36029544     HPrz    C    A        1      2        2 
  25  chr25_36029544     ZBoe    C    A        0      0        2 
  25  chr25_36029544     ZGre    C    A        0      0        2 
  25  chr25_36029544     ZHar    C    A        0      0        2 
  25  chr25_36029544   Sample    C    A        1      2        2 
  25  chr25_36034878     AAsi    T    C        0      0        2 
  25  chr25_36034878     AKia    T    C        0      0        2 
  25  chr25_36034878     AOna    T    C        0      0        2 
  25  chr25_36034878     ASom    T    C        0      0        2 
  25  chr25_36034878     HCab    T    C        0      0        2 
  25  chr25_36034878     HPrz    T    C        0      0        2 
  25  chr25_36034878     ZBoe    T    C        1      2        2 
  25  chr25_36034878     ZGre    T    C        0      0        2 
  25  chr25_36034878     ZHar    T    C        1      2        2 
  25  chr25_36034878   Sample    T    C        0      0        2 
  25  chr25_36035098     AAsi    C    G        0      0        2 
  25  chr25_36035098     AKia    C    G        0      0        2 
  25  chr25_36035098     AOna    C    G        0      0        2 
  25  chr25_36035098     ASom    C    G        0      0        2 
  25  chr25_36035098     HCab    C    G        1      2        2 
  25  chr25_36035098     HPrz    C    G        1      2        2 
  25  chr25_36035098     ZBoe    C    G        0      0        2 
  25  chr25_36035098     ZGre    C    G        0      0        2 
  25  chr25_36035098     ZHar    C    G        0      0        2 
  25  chr25_36035098   Sample    C    G        1      2        2 
  25  chr25_36043912     AAsi    A    G        0      0        2 
  25  chr25_36043912     AKia    A    G        0      0        2 
  25  chr25_36043912     AOna    A    G        0      0        2 
  25  chr25_36043912     ASom    A    G        0      0        2 
  25  chr25_36043912     HCab    A    G      0.5      1        2 
  25  chr25_36043912     HPrz    A    G        0      0        2 
  25  chr25_36043912     ZBoe    A    G        0      0        2 
  25  chr25_36043912     ZGre    A    G        0      0        2 
  25  chr25_36043912     ZHar    A    G        0      0        2 
  25  chr25_36043912   Sample    A    G        0      0        2 
  25  chr25_36043991     AAsi    G    A        0      0        2 
  25  chr25_36043991     AKia    G    A        0      0        2 
  25  chr25_36043991     AOna    G    A        0      0        2 
  25  chr25_36043991     ASom    G    A        0      0        2 
  25  chr25_36043991     HCab    G    A        1      2        2 
  25  chr25_36043991     HPrz    G    A        1      2        2 
  25  chr25_36043991     ZBoe    G    A        0      0        2 
  25  chr25_36043991     ZGre    G    A        0      0        2 
  25  chr25_36043991     ZHar    G    A        0      0        2 
  25  chr25_36043991   Sample    G    A        1      2        2 
  25  chr25_36044139     AAsi    A    G        0      0        2 
  25  chr25_36044139     AKia    A    G        0      0        2 
  25  chr25_36044139     AOna    A    G        0      0        2 
  25  chr25_36044139     ASom    A    G        0      0        2 
  25  chr25_36044139     HCab    A    G        0      0        2 
  25  chr25_36044139     HPrz    A    G      0.5      1        2 
  25  chr25_36044139     ZBoe    A    G        0      0        2 
  25  chr25_36044139     ZGre    A    G        0      0        2 
  25  chr25_36044139     ZHar    A    G        0      0        2 
  25  chr25_36044139   Sample    A    G        0      0        2 
  25  chr25_36045842     AAsi    T    C        1      2        2 
  25  chr25_36045842     AKia    T    C        0      0        2 
  25  chr25_36045842     AOna    T    C        0      0        2 
  25  chr25_36045842     ASom    T    C        0      0        2 
  25  chr25_36045842     HCab    T    C        0      0        2 
  25  chr25_36045842     HPrz    T    C        0      0        2 
  25  chr25_36045842     ZBoe    T    C        0      0        2 
  25  chr25_36045842     ZGre    T    C        0      0        2 
  25  chr25_36045842     ZHar    T    C        0      0        2 
  25  chr25_36045842   Sample    T    C        0      0        2 
  25  chr25_36046372     AAsi    T    C        0      0        2 
  25  chr25_36046372     AKia    T    C        1      2        2 
  25  chr25_36046372     AOna    T    C        1      2        2 
  25  chr25_36046372     ASom    T    C        0      0        2 
  25  chr25_36046372     HCab    T    C        0      0        2 
  25  chr25_36046372     HPrz    T    C        0      0        2 
  25  chr25_36046372     ZBoe    T    C        1      2        2 
  25  chr25_36046372     ZGre    T    C        1      2        2 
  25  chr25_36046372     ZHar    T    C        0      0        2 
  25  chr25_36046372   Sample    T    C        0      0        2 
  25  chr25_36046826     AAsi    G    C        0      0        2 
  25  chr25_36046826     AKia    G    C        0      0        2 
  25  chr25_36046826     AOna    G    C        0      0        2 
  25  chr25_36046826     ASom    G    C        0      0        2 
  25  chr25_36046826     HCab    G    C        0      0        2 
  25  chr25_36046826     HPrz    G    C        0      0        2 
  25  chr25_36046826     ZBoe    G    C        0      0        2 
  25  chr25_36046826     ZGre    G    C        0      0        2 
  25  chr25_36046826     ZHar    G    C        1      2        2 
  25  chr25_36046826   Sample    G    C        0      0        2 
  25  chr25_36048086     AAsi    T    A        0      0        2 
  25  chr25_36048086     AKia    T    A        0      0        2 
  25  chr25_36048086     AOna    T    A        0      0        2 
  25  chr25_36048086     ASom    T    A        0      0        2 
  25  chr25_36048086     HCab    T    A        1      2        2 
  25  chr25_36048086     HPrz    T    A        1      2        2 
  25  chr25_36048086     ZBoe    T    A        0      0        2 
  25  chr25_36048086     ZGre    T    A        0      0        2 
  25  chr25_36048086     ZHar    T    A        0      0        2 
  25  chr25_36048086   Sample    T    A        1      2        2 
  25  chr25_36049908     AAsi    G    A        0      0        2 
  25  chr25_36049908     AKia    G    A        1      2        2 
  25  chr25_36049908     AOna    G    A        0      0        2 
  25  chr25_36049908     ASom    G    A        0      0        2 
  25  chr25_36049908     HCab    G    A        1      2        2 
  25  chr25_36049908     HPrz    G    A        1      2        2 
  25  chr25_36049908     ZBoe    G    A        0      0        2 
  25  chr25_36049908     ZGre    G    A        0      0        2 
  25  chr25_36049908     ZHar    G    A        0      0        2 
  25  chr25_36049908   Sample    G    A        1      2        2 
  25  chr25_36051159     AAsi    G    A        0      0        2 
  25  chr25_36051159     AKia    G    A        0      0        2 
  25  chr25_36051159     AOna    G    A        0      0        2 
  25  chr25_36051159     ASom    G    A        0      0        2 
  25  chr25_36051159     HCab    G    A        0      0        2 
  25  chr25_36051159     HPrz    G    A        0      0        2 
  25  chr25_36051159     ZBoe    G    A        0      0        2 
  25  chr25_36051159     ZGre    G    A        1      2        2 
  25  chr25_36051159     ZHar    G    A        0      0        2 
  25  chr25_36051159   Sample    G    A        0      0        2 
  25  chr25_36051867     AAsi    T    C        0      0        2 
  25  chr25_36051867     AKia    T    C        0      0        2 
  25  chr25_36051867     AOna    T    C      0.5      1        2 
  25  chr25_36051867     ASom    T    C        0      0        2 
  25  chr25_36051867     HCab    T    C        0      0        2 
  25  chr25_36051867     HPrz    T    C        0      0        2 
  25  chr25_36051867     ZBoe    T    C        0      0        2 
  25  chr25_36051867     ZGre    T    C        0      0        2 
  25  chr25_36051867     ZHar    T    C        0      0        2 
  25  chr25_36051867   Sample    T    C        0      0        2 
  25  chr25_36052533     AAsi    G    A        0      0        2 
  25  chr25_36052533     AKia    G    A        0      0        2 
  25  chr25_36052533     AOna    G    A        0      0        2 
  25  chr25_36052533     ASom    G    A        0      0        2 
  25  chr25_36052533     HCab    G    A        1      2        2 
  25  chr25_36052533     HPrz    G    A        1      2        2 
  25  chr25_36052533     ZBoe    G    A        0      0        2 
  25  chr25_36052533     ZGre    G    A        0      0        2 
  25  chr25_36052533     ZHar    G    A        0      0        2 
  25  chr25_36052533   Sample    G    A        1      2        2 
  25  chr25_36056390     AAsi    G    C        0      0        2 
  25  chr25_36056390     AKia    G    C        0      0        2 
  25  chr25_36056390     AOna    G    C        0      0        2 
  25  chr25_36056390     ASom    G    C        0      0        2 
  25  chr25_36056390     HCab    G    C        1      2        2 
  25  chr25_36056390     HPrz    G    C        1      2        2 
  25  chr25_36056390     ZBoe    G    C        0      0        2 
  25  chr25_36056390     ZGre    G    C        0      0        2 
  25  chr25_36056390     ZHar    G    C        0      0        2 
  25  chr25_36056390   Sample    G    C        1      2        2 
  25  chr25_36062395     AAsi    A    G        0      0        2 
  25  chr25_36062395     AKia    A    G        0      0        2 
  25  chr25_36062395     AOna    A    G        0      0        2 
  25  chr25_36062395     ASom    A    G        0      0        2 
  25  chr25_36062395     HCab    A    G        1      2        2 
  25  chr25_36062395     HPrz    A    G        1      2        2 
  25  chr25_36062395     ZBoe    A    G        0      0        2 
  25  chr25_36062395     ZGre    A    G        0      0        2 
  25  chr25_36062395     ZHar    A    G        0      0        2 
  25  chr25_36062395   Sample    A    G        1      2        2 
  25  chr25_36069108     AAsi    C    T        0      0        2 
  25  chr25_36069108     AKia    C    T        0      0        2 
  25  chr25_36069108     AOna    C    T        0      0        2 
  25  chr25_36069108     ASom    C    T        0      0        2 
  25  chr25_36069108     HCab    C    T        1      2        2 
  25  chr25_36069108     HPrz    C    T        1      2        2 
  25  chr25_36069108     ZBoe    C    T        0      0        2 
  25  chr25_36069108     ZGre    C    T        0      0        2 
  25  chr25_36069108     ZHar    C    T        0      0        2 
  25  chr25_36069108   Sample    C    T        1      2        2 
  25  chr25_36070542     AAsi    T    C        0      0        2 
  25  chr25_36070542     AKia    T    C        0      0        2 
  25  chr25_36070542     AOna    T    C        0      0        2 
  25  chr25_36070542     ASom    T    C        0      0        2 
  25  chr25_36070542     HCab    T    C        1      2        2 
  25  chr25_36070542     HPrz    T    C        0      0        2 
  25  chr25_36070542     ZBoe    T    C        0      0        2 
  25  chr25_36070542     ZGre    T    C        0      0        2 
  25  chr25_36070542     ZHar    T    C        0      0        2 
  25  chr25_36070542   Sample    T    C        0      0        2 
  25  chr25_36072696     AAsi    T    C        0      0        2 
  25  chr25_36072696     AKia    T    C        0      0        2 
  25  chr25_36072696     AOna    T    C        1      2        2 
  25  chr25_36072696     ASom    T    C        0      0        2 
  25  chr25_36072696     HCab    T    C        0      0        2 
  25  chr25_36072696     HPrz    T    C        0      0        2 
  25  chr25_36072696     ZBoe    T    C        0      0        2 
  25  chr25_36072696     ZGre    T    C        0      0        2 
  25  chr25_36072696     ZHar    T    C        0      0        2 
  25  chr25_36072696   Sample    T    C        0      0        2 
  25  chr25_36074280     AAsi    T    C        0      0        2 
  25  chr25_36074280     AKia    T    C        1      2        2 
  25  chr25_36074280     AOna    T    C        0      0        2 
  25  chr25_36074280     ASom    T    C        0      0        2 
  25  chr25_36074280     HCab    T    C        0      0        2 
  25  chr25_36074280     HPrz    T    C        0      0        2 
  25  chr25_36074280     ZBoe    T    C        0      0        2 
  25  chr25_36074280     ZGre    T    C        0      0        2 
  25  chr25_36074280     ZHar    T    C        0      0        2 
  25  chr25_36074280   Sample    T    C        0      0        2 
  25  chr25_36077192     AAsi    A    G        0      0        2 
  25  chr25_36077192     AKia    A    G        0      0        2 
  25  chr25_36077192     AOna    A    G        0      0        2 
  25  chr25_36077192     ASom    A    G        0      0        2 
  25  chr25_36077192     HCab    A    G        0      0        2 
  25  chr25_36077192     HPrz    A    G        0      0        2 
  25  chr25_36077192     ZBoe    A    G        0      0        2 
  25  chr25_36077192     ZGre    A    G        0      0        2 
  25  chr25_36077192     ZHar    A    G        1      2        2 
  25  chr25_36077192   Sample    A    G        0      0        2 
  25  chr25_36077867     AAsi    G    A        0      0        2 
  25  chr25_36077867     AKia    G    A        0      0        2 
  25  chr25_36077867     AOna    G    A        0      0        2 
  25  chr25_36077867     ASom    G    A        0      0        2 
  25  chr25_36077867     HCab    G    A        1      2        2 
  25  chr25_36077867     HPrz    G    A        1      2        2 
  25  chr25_36077867     ZBoe    G    A        0      0        2 
  25  chr25_36077867     ZGre    G    A        0      0        2 
  25  chr25_36077867     ZHar    G    A        0      0        2 
  25  chr25_36077867   Sample    G    A        1      2        2 
  25  chr25_36079604     AAsi    A    G        0      0        2 
  25  chr25_36079604     AKia    A    G        0      0        2 
  25  chr25_36079604     AOna    A    G        0      0        2 
  25  chr25_36079604     ASom    A    G        0      0        2 
  25  chr25_36079604     HCab    A    G        0      0        2 
  25  chr25_36079604     HPrz    A    G        0      0        2 
  25  chr25_36079604     ZBoe    A    G        0      0        2 
  25  chr25_36079604     ZGre    A    G      0.5      1        2 
  25  chr25_36079604     ZHar    A    G        0      0        2 
  25  chr25_36079604   Sample    A    G        0      0        2 
  25  chr25_36084190     AAsi    A    G        1      2        2 
  25  chr25_36084190     AKia    A    G        0      0        2 
  25  chr25_36084190     AOna    A    G        0      0        2 
  25  chr25_36084190     ASom    A    G        1      2        2 
  25  chr25_36084190     HCab    A    G        0      0        2 
  25  chr25_36084190     HPrz    A    G        0      0        2 
  25  chr25_36084190     ZBoe    A    G        0      0        2 
  25  chr25_36084190     ZGre    A    G        0      0        2 
  25  chr25_36084190     ZHar    A    G        1      2        2 
  25  chr25_36084190   Sample    A    G        0      0        2 
  25  chr25_36089691     AAsi    C    T        0      0        2 
  25  chr25_36089691     AKia    C    T        0      0        2 
  25  chr25_36089691     AOna    C    T        1      2        2 
  25  chr25_36089691     ASom    C    T        0      0        2 
  25  chr25_36089691     HCab    C    T        0      0        2 
  25  chr25_36089691     HPrz    C    T        0      0        2 
  25  chr25_36089691     ZBoe    C    T        0      0        2 
  25  chr25_36089691     ZGre    C    T        0      0        2 
  25  chr25_36089691     ZHar    C    T        0      0        2 
  25  chr25_36089691   Sample    C    T        0      0        2 
  25  chr25_36094250     AAsi    T    C        0      0        2 
  25  chr25_36094250     AKia    T    C        0      0        2 
  25  chr25_36094250     AOna    T    C        0      0        2 
  25  chr25_36094250     ASom    T    C        0      0        2 
  25  chr25_36094250     HCab    T    C        0      0        2 
  25  chr25_36094250     HPrz    T    C        0      0        2 
  25  chr25_36094250     ZBoe    T    C        0      0        2 
  25  chr25_36094250     ZGre    T    C      0.5      1        2 
  25  chr25_36094250     ZHar    T    C        0      0        2 
  25  chr25_36094250   Sample    T    C        0      0        2 
  25  chr25_36110052     AAsi    T    C      0.5      1        2 
  25  chr25_36110052     AKia    T    C        0      0        2 
  25  chr25_36110052     AOna    T    C        0      0        2 
  25  chr25_36110052     ASom    T    C        0      0        2 
  25  chr25_36110052     HCab    T    C        0      0        2 
  25  chr25_36110052     HPrz    T    C        0      0        2 
  25  chr25_36110052     ZBoe    T    C      0.5      1        2 
  25  chr25_36110052     ZGre    T    C        0      0        2 
  25  chr25_36110052     ZHar    T    C        0      0        2 
  25  chr25_36110052   Sample    T    C        0      0        2 
  25  chr25_36110435     AAsi    A    G        0      0        2 
  25  chr25_36110435     AKia    A    G      0.5      1        2 
  25  chr25_36110435     AOna    A    G        0      0        2 
  25  chr25_36110435     ASom    A    G        0      0        2 
  25  chr25_36110435     HCab    A    G        0      0        2 
  25  chr25_36110435     HPrz    A    G        0      0        2 
  25  chr25_36110435     ZBoe    A    G        0      0        2 
  25  chr25_36110435     ZGre    A    G        0      0        2 
  25  chr25_36110435     ZHar    A    G        0      0        2 
  25  chr25_36110435   Sample    A    G        0      0        2 
  25  chr25_36115446     AAsi    A    G        0      0        2 
  25  chr25_36115446     AKia    A    G        0      0        2 
  25  chr25_36115446     AOna    A    G        0      0        2 
  25  chr25_36115446     ASom    A    G        0      0        2 
  25  chr25_36115446     HCab    A    G        0      0        2 
  25  chr25_36115446     HPrz    A    G        0      0        2 
  25  chr25_36115446     ZBoe    A    G        1      2        2 
  25  chr25_36115446     ZGre    A    G        0      0        2 
  25  chr25_36115446     ZHar    A    G        1      2        2 
  25  chr25_36115446   Sample    A    G        0      0        2 
  25  chr25_36122406     AAsi    A    C        0      0        2 
  25  chr25_36122406     AKia    A    C        0      0        2 
  25  chr25_36122406     AOna    A    C        0      0        2 
  25  chr25_36122406     ASom    A    C        0      0        2 
  25  chr25_36122406     HCab    A    C        1      2        2 
  25  chr25_36122406     HPrz    A    C        1      2        2 
  25  chr25_36122406     ZBoe    A    C        0      0        2 
  25  chr25_36122406     ZGre    A    C        0      0        2 
  25  chr25_36122406     ZHar    A    C        0      0        2 
  25  chr25_36122406   Sample    A    C        1      2        2 
  25  chr25_36125113     AAsi    A    G        0      0        2 
  25  chr25_36125113     AKia    A    G        0      0        2 
  25  chr25_36125113     AOna    A    G        0      0        2 
  25  chr25_36125113     ASom    A    G        0      0        2 
  25  chr25_36125113     HCab    A    G        0      0        2 
  25  chr25_36125113     HPrz    A    G        0      0        2 
  25  chr25_36125113     ZBoe    A    G        0      0        2 
  25  chr25_36125113     ZGre    A    G        1      2        2 
  25  chr25_36125113     ZHar    A    G        0      0        2 
  25  chr25_36125113   Sample    A    G        0      0        2 
  25  chr25_36128334     AAsi    C    T        0      0        2 
  25  chr25_36128334     AKia    C    T        0      0        2 
  25  chr25_36128334     AOna    C    T        0      0        2 
  25  chr25_36128334     ASom    C    T        0      0        2 
  25  chr25_36128334     HCab    C    T        1      2        2 
  25  chr25_36128334     HPrz    C    T        1      2        2 
  25  chr25_36128334     ZBoe    C    T        0      0        2 
  25  chr25_36128334     ZGre    C    T        0      0        2 
  25  chr25_36128334     ZHar    C    T        0      0        2 
  25  chr25_36128334   Sample    C    T        1      2        2 
  25  chr25_36129034     AAsi    T    C        0      0        2 
  25  chr25_36129034     AKia    T    C        1      2        2 
  25  chr25_36129034     AOna    T    C      0.5      1        2 
  25  chr25_36129034     ASom    T    C        0      0        2 
  25  chr25_36129034     HCab    T    C        0      0        2 
  25  chr25_36129034     HPrz    T    C        0      0        2 
  25  chr25_36129034     ZBoe    T    C        0      0        2 
  25  chr25_36129034     ZGre    T    C        0      0        2 
  25  chr25_36129034     ZHar    T    C        0      0        2 
  25  chr25_36129034   Sample    T    C        0      0        2 
  25  chr25_36130173     AAsi    T    C        0      0        2 
  25  chr25_36130173     AKia    T    C        0      0        2 
  25  chr25_36130173     AOna    T    C      0.5      1        2 
  25  chr25_36130173     ASom    T    C        0      0        2 
  25  chr25_36130173     HCab    T    C        0      0        2 
  25  chr25_36130173     HPrz    T    C        0      0        2 
  25  chr25_36130173     ZBoe    T    C        0      0        2 
  25  chr25_36130173     ZGre    T    C        0      0        2 
  25  chr25_36130173     ZHar    T    C        0      0        2 
  25  chr25_36130173   Sample    T    C        0      0        2 
  25  chr25_36131703     AAsi    G    A        0      0        2 
  25  chr25_36131703     AKia    G    A        0      0        2 
  25  chr25_36131703     AOna    G    A      0.5      1        2 
  25  chr25_36131703     ASom    G    A        0      0        2 
  25  chr25_36131703     HCab    G    A        0      0        2 
  25  chr25_36131703     HPrz    G    A        0      0        2 
  25  chr25_36131703     ZBoe    G    A        0      0        2 
  25  chr25_36131703     ZGre    G    A        0      0        2 
  25  chr25_36131703     ZHar    G    A        0      0        2 
  25  chr25_36131703   Sample    G    A        0      0        2 
  25  chr25_36132560     AAsi    G    A        0      0        2 
  25  chr25_36132560     AKia    G    A        0      0        2 
  25  chr25_36132560     AOna    G    A        0      0        2 
  25  chr25_36132560     ASom    G    A        0      0        2 
  25  chr25_36132560     HCab    G    A        1      2        2 
  25  chr25_36132560     HPrz    G    A      0.5      1        2 
  25  chr25_36132560     ZBoe    G    A        0      0        2 
  25  chr25_36132560     ZGre    G    A        0      0        2 
  25  chr25_36132560     ZHar    G    A        0      0        2 
  25  chr25_36132560   Sample    G    A        1      2        2 
  25  chr25_36132753     AAsi    C    T        0      0        2 
  25  chr25_36132753     AKia    C    T        0      0        2 
  25  chr25_36132753     AOna    C    T      0.5      1        2 
  25  chr25_36132753     ASom    C    T        0      0        2 
  25  chr25_36132753     HCab    C    T        0      0        2 
  25  chr25_36132753     HPrz    C    T        0      0        2 
  25  chr25_36132753     ZBoe    C    T        0      0        2 
  25  chr25_36132753     ZGre    C    T        0      0        2 
  25  chr25_36132753     ZHar    C    T        0      0        2 
  25  chr25_36132753   Sample    C    T        0      0        2 
  25  chr25_36145422     AAsi    T    C        0      0        2 
  25  chr25_36145422     AKia    T    C        0      0        2 
  25  chr25_36145422     AOna    T    C      0.5      1        2 
  25  chr25_36145422     ASom    T    C        0      0        2 
  25  chr25_36145422     HCab    T    C        0      0        2 
  25  chr25_36145422     HPrz    T    C        0      0        2 
  25  chr25_36145422     ZBoe    T    C        0      0        2 
  25  chr25_36145422     ZGre    T    C        0      0        2 
  25  chr25_36145422     ZHar    T    C        0      0        2 
  25  chr25_36145422   Sample    T    C        0      0        2 
  25  chr25_36156833     AAsi    T    C        0      0        2 
  25  chr25_36156833     AKia    T    C        0      0        2 
  25  chr25_36156833     AOna    T    C        0      0        2 
  25  chr25_36156833     ASom    T    C        0      0        2 
  25  chr25_36156833     HCab    T    C        1      2        2 
  25  chr25_36156833     HPrz    T    C        1      2        2 
  25  chr25_36156833     ZBoe    T    C        0      0        2 
  25  chr25_36156833     ZGre    T    C        0      0        2 
  25  chr25_36156833     ZHar    T    C        0      0        2 
  25  chr25_36156833   Sample    T    C        1      2        2 
  25  chr25_36161280     AAsi    T    C        0      0        2 
  25  chr25_36161280     AKia    T    C        0      0        2 
  25  chr25_36161280     AOna    T    C        0      0        2 
  25  chr25_36161280     ASom    T    C        0      0        2 
  25  chr25_36161280     HCab    T    C        0      0        2 
  25  chr25_36161280     HPrz    T    C        0      0        2 
  25  chr25_36161280     ZBoe    T    C        0      0        2 
  25  chr25_36161280     ZGre    T    C        0      0        2 
  25  chr25_36161280     ZHar    T    C        1      2        2 
  25  chr25_36161280   Sample    T    C        1      2        2 
  25  chr25_36165227     AAsi    C    T        0      0        2 
  25  chr25_36165227     AKia    C    T        0      0        2 
  25  chr25_36165227     AOna    C    T        0      0        2 
  25  chr25_36165227     ASom    C    T        0      0        2 
  25  chr25_36165227     HCab    C    T        1      2        2 
  25  chr25_36165227     HPrz    C    T        1      2        2 
  25  chr25_36165227     ZBoe    C    T        0      0        2 
  25  chr25_36165227     ZGre    C    T        0      0        2 
  25  chr25_36165227     ZHar    C    T        0      0        2 
  25  chr25_36165227   Sample    C    T        1      2        2 
  25  chr25_36166669     AAsi    A    G        0      0        2 
  25  chr25_36166669     AKia    A    G        0      0        2 
  25  chr25_36166669     AOna    A    G        0      0        2 
  25  chr25_36166669     ASom    A    G        0      0        2 
  25  chr25_36166669     HCab    A    G        1      2        2 
  25  chr25_36166669     HPrz    A    G        1      2        2 
  25  chr25_36166669     ZBoe    A    G        0      0        2 
  25  chr25_36166669     ZGre    A    G        0      0        2 
  25  chr25_36166669     ZHar    A    G        0      0        2 
  25  chr25_36166669   Sample    A    G        1      2        2 
  25  chr25_36170933     AAsi    T    C        0      0        2 
  25  chr25_36170933     AKia    T    C        0      0        2 
  25  chr25_36170933     AOna    T    C        0      0        2 
  25  chr25_36170933     ASom    T    C        0      0        2 
  25  chr25_36170933     HCab    T    C        1      2        2 
  25  chr25_36170933     HPrz    T    C        1      2        2 
  25  chr25_36170933     ZBoe    T    C        0      0        2 
  25  chr25_36170933     ZGre    T    C        0      0        2 
  25  chr25_36170933     ZHar    T    C        0      0        2 
  25  chr25_36170933   Sample    T    C        1      2        2 
  25  chr25_36173368     AAsi    C    T        0      0        2 
  25  chr25_36173368     AKia    C    T        0      0        2 
  25  chr25_36173368     AOna    C    T        0      0        2 
  25  chr25_36173368     ASom    C    T        0      0        2 
  25  chr25_36173368     HCab    C    T        1      2        2 
  25  chr25_36173368     HPrz    C    T        1      2        2 
  25  chr25_36173368     ZBoe    C    T        0      0        2 
  25  chr25_36173368     ZGre    C    T        0      0        2 
  25  chr25_36173368     ZHar    C    T        0      0        2 
  25  chr25_36173368   Sample    C    T        1      2        2 
  25  chr25_36175547     AAsi    G    A        0      0        2 
  25  chr25_36175547     AKia    G    A        0      0        2 
  25  chr25_36175547     AOna    G    A        0      0        2 
  25  chr25_36175547     ASom    G    A        0      0        2 
  25  chr25_36175547     HCab    G    A        1      2        2 
  25  chr25_36175547     HPrz    G    A        1      2        2 
  25  chr25_36175547     ZBoe    G    A        0      0        2 
  25  chr25_36175547     ZGre    G    A        0      0        2 
  25  chr25_36175547     ZHar    G    A        0      0        2 
  25  chr25_36175547   Sample    G    A        1      2        2 
  25  chr25_36181909     AAsi    G    A        0      0        2 
  25  chr25_36181909     AKia    G    A        0      0        2 
  25  chr25_36181909     AOna    G    A        0      0        2 
  25  chr25_36181909     ASom    G    A        0      0        2 
  25  chr25_36181909     HCab    G    A        1      2        2 
  25  chr25_36181909     HPrz    G    A      0.5      1        2 
  25  chr25_36181909     ZBoe    G    A        0      0        2 
  25  chr25_36181909     ZGre    G    A        0      0        2 
  25  chr25_36181909     ZHar    G    A        0      0        2 
  25  chr25_36181909   Sample    G    A        1      2        2 
  25  chr25_36190438     AAsi    T    C        0      0        2 
  25  chr25_36190438     AKia    T    C        0      0        2 
  25  chr25_36190438     AOna    T    C        0      0        2 
  25  chr25_36190438     ASom    T    C        0      0        2 
  25  chr25_36190438     HCab    T    C        1      2        2 
  25  chr25_36190438     HPrz    T    C        1      2        2 
  25  chr25_36190438     ZBoe    T    C        0      0        2 
  25  chr25_36190438     ZGre    T    C        0      0        2 
  25  chr25_36190438     ZHar    T    C        0      0        2 
  25  chr25_36190438   Sample    T    C        1      2        2 
  25  chr25_36191427     AAsi    T    C        0      0        2 
  25  chr25_36191427     AKia    T    C        0      0        2 
  25  chr25_36191427     AOna    T    C        0      0        2 
  25  chr25_36191427     ASom    T    C        0      0        2 
  25  chr25_36191427     HCab    T    C        0      0        2 
  25  chr25_36191427     HPrz    T    C        0      0        2 
  25  chr25_36191427     ZBoe    T    C        0      0        2 
  25  chr25_36191427     ZGre    T    C        1      2        2 
  25  chr25_36191427     ZHar    T    C        0      0        2 
  25  chr25_36191427   Sample    T    C        0      0        2 
  25  chr25_36191434     AAsi    C    G        0      0        2 
  25  chr25_36191434     AKia    C    G        0      0        2 
  25  chr25_36191434     AOna    C    G        0      0        2 
  25  chr25_36191434     ASom    C    G        0      0        2 
  25  chr25_36191434     HCab    C    G        1      2        2 
  25  chr25_36191434     HPrz    C    G        1      2        2 
  25  chr25_36191434     ZBoe    C    G        0      0        2 
  25  chr25_36191434     ZGre    C    G        0      0        2 
  25  chr25_36191434     ZHar    C    G        0      0        2 
  25  chr25_36191434   Sample    C    G        1      2        2 
  25  chr25_36191897     AAsi    C    A        0      0        2 
  25  chr25_36191897     AKia    C    A        0      0        2 
  25  chr25_36191897     AOna    C    A        0      0        2 
  25  chr25_36191897     ASom    C    A        0      0        2 
  25  chr25_36191897     HCab    C    A        1      2        2 
  25  chr25_36191897     HPrz    C    A        1      2        2 
  25  chr25_36191897     ZBoe    C    A        0      0        2 
  25  chr25_36191897     ZGre    C    A        0      0        2 
  25  chr25_36191897     ZHar    C    A        0      0        2 
  25  chr25_36191897   Sample    C    A        1      2        2 
  25  chr25_36193318     AAsi    A    G        0      0        2 
  25  chr25_36193318     AKia    A    G        0      0        2 
  25  chr25_36193318     AOna    A    G        0      0        2 
  25  chr25_36193318     ASom    A    G        0      0        2 
  25  chr25_36193318     HCab    A    G        1      2        2 
  25  chr25_36193318     HPrz    A    G        1      2        2 
  25  chr25_36193318     ZBoe    A    G        0      0        2 
  25  chr25_36193318     ZGre    A    G        0      0        2 
  25  chr25_36193318     ZHar    A    G        1      2        2 
  25  chr25_36193318   Sample    A    G        1      2        2 
  25  chr25_36199671     AAsi    A    C        0      0        2 
  25  chr25_36199671     AKia    A    C        0      0        2 
  25  chr25_36199671     AOna    A    C        0      0        2 
  25  chr25_36199671     ASom    A    C        0      0        2 
  25  chr25_36199671     HCab    A    C        1      2        2 
  25  chr25_36199671     HPrz    A    C        1      2        2 
  25  chr25_36199671     ZBoe    A    C        0      0        2 
  25  chr25_36199671     ZGre    A    C        0      0        2 
  25  chr25_36199671     ZHar    A    C        0      0        2 
  25  chr25_36199671   Sample    A    C        1      2        2 
  25  chr25_36200011     AAsi    A    G        0      0        2 
  25  chr25_36200011     AKia    A    G        1      2        2 
  25  chr25_36200011     AOna    A    G        0      0        2 
  25  chr25_36200011     ASom    A    G        0      0        2 
  25  chr25_36200011     HCab    A    G        0      0        2 
  25  chr25_36200011     HPrz    A    G        0      0        2 
  25  chr25_36200011     ZBoe    A    G        0      0        2 
  25  chr25_36200011     ZGre    A    G        0      0        2 
  25  chr25_36200011     ZHar    A    G        0      0        2 
  25  chr25_36200011   Sample    A    G        0      0        2 
  25  chr25_36201564     AAsi    A    T        0      0        2 
  25  chr25_36201564     AKia    A    T        0      0        2 
  25  chr25_36201564     AOna    A    T        0      0        2 
  25  chr25_36201564     ASom    A    T        0      0        2 
  25  chr25_36201564     HCab    A    T        1      2        2 
  25  chr25_36201564     HPrz    A    T        1      2        2 
  25  chr25_36201564     ZBoe    A    T        0      0        2 
  25  chr25_36201564     ZGre    A    T        0      0        2 
  25  chr25_36201564     ZHar    A    T        0      0        2 
  25  chr25_36201564   Sample    A    T        1      2        2 
  25  chr25_36203786     AAsi    T    C        0      0        2 
  25  chr25_36203786     AKia    T    C        0      0        2 
  25  chr25_36203786     AOna    T    C        0      0        2 
  25  chr25_36203786     ASom    T    C        0      0        2 
  25  chr25_36203786     HCab    T    C        1      2        2 
  25  chr25_36203786     HPrz    T    C        1      2        2 
  25  chr25_36203786     ZBoe    T    C        0      0        2 
  25  chr25_36203786     ZGre    T    C        0      0        2 
  25  chr25_36203786     ZHar    T    C        0      0        2 
  25  chr25_36203786   Sample    T    C        1      2        2 
  25  chr25_36204678     AAsi    T    C        0      0        2 
  25  chr25_36204678     AKia    T    C        0      0        2 
  25  chr25_36204678     AOna    T    C        0      0        2 
  25  chr25_36204678     ASom    T    C        0      0        2 
  25  chr25_36204678     HCab    T    C        1      2        2 
  25  chr25_36204678     HPrz    T    C        1      2        2 
  25  chr25_36204678     ZBoe    T    C        0      0        2 
  25  chr25_36204678     ZGre    T    C        0      0        2 
  25  chr25_36204678     ZHar    T    C        0      0        2 
  25  chr25_36204678   Sample    T    C        1      2        2 
  25  chr25_36209822     AAsi    C    T        0      0        2 
  25  chr25_36209822     AKia    C    T      0.5      1        2 
  25  chr25_36209822     AOna    C    T        0      0        2 
  25  chr25_36209822     ASom    C    T        0      0        2 
  25  chr25_36209822     HCab    C    T        0      0        2 
  25  chr25_36209822     HPrz    C    T        0      0        2 
  25  chr25_36209822     ZBoe    C    T        0      0        2 
  25  chr25_36209822     ZGre    C    T        0      0        2 
  25  chr25_36209822     ZHar    C    T        0      0        2 
  25  chr25_36209822   Sample    C    T        0      0        2 
  25  chr25_36217778     AAsi    G    A        0      0        2 
  25  chr25_36217778     AKia    G    A        0      0        2 
  25  chr25_36217778     AOna    G    A      0.5      1        2 
  25  chr25_36217778     ASom    G    A        0      0        2 
  25  chr25_36217778     HCab    G    A        0      0        2 
  25  chr25_36217778     HPrz    G    A        0      0        2 
  25  chr25_36217778     ZBoe    G    A        0      0        2 
  25  chr25_36217778     ZGre    G    A        0      0        2 
  25  chr25_36217778     ZHar    G    A        0      0        2 
  25  chr25_36217778   Sample    G    A        0      0        2 
  25  chr25_36225181     AAsi    G    A        0      0        2 
  25  chr25_36225181     AKia    G    A        0      0        2 
  25  chr25_36225181     AOna    G    A        0      0        2 
  25  chr25_36225181     ASom    G    A        0      0        2 
  25  chr25_36225181     HCab    G    A        1      2        2 
  25  chr25_36225181     HPrz    G    A        1      2        2 
  25  chr25_36225181     ZBoe    G    A        0      0        2 
  25  chr25_36225181     ZGre    G    A        0      0        2 
  25  chr25_36225181     ZHar    G    A        0      0        2 
  25  chr25_36225181   Sample    G    A        1      2        2 
  25  chr25_36228454     AAsi    A    G        0      0        2 
  25  chr25_36228454     AKia    A    G        0      0        2 
  25  chr25_36228454     AOna    A    G        0      0        2 
  25  chr25_36228454     ASom    A    G        0      0        2 
  25  chr25_36228454     HCab    A    G        0      0        2 
  25  chr25_36228454     HPrz    A    G        0      0        2 
  25  chr25_36228454     ZBoe    A    G        0      0        2 
  25  chr25_36228454     ZGre    A    G      0.5      1        2 
  25  chr25_36228454     ZHar    A    G        0      0        2 
  25  chr25_36228454   Sample    A    G        0      0        2 
  25  chr25_36230376     AAsi    C    G        0      0        2 
  25  chr25_36230376     AKia    C    G        0      0        2 
  25  chr25_36230376     AOna    C    G        0      0        2 
  25  chr25_36230376     ASom    C    G        0      0        2 
  25  chr25_36230376     HCab    C    G      0.5      1        2 
  25  chr25_36230376     HPrz    C    G        1      2        2 
  25  chr25_36230376     ZBoe    C    G        0      0        2 
  25  chr25_36230376     ZGre    C    G        0      0        2 
  25  chr25_36230376     ZHar    C    G        0      0        2 
  25  chr25_36230376   Sample    C    G        1      2        2 
  25  chr25_36231154     AAsi    C    G        0      0        2 
  25  chr25_36231154     AKia    C    G        0      0        2 
  25  chr25_36231154     AOna    C    G        0      0        2 
  25  chr25_36231154     ASom    C    G        0      0        2 
  25  chr25_36231154     HCab    C    G        0      0        2 
  25  chr25_36231154     HPrz    C    G        0      0        2 
  25  chr25_36231154     ZBoe    C    G        0      0        2 
  25  chr25_36231154     ZGre    C    G      0.5      1        2 
  25  chr25_36231154     ZHar    C    G        0      0        2 
  25  chr25_36231154   Sample    C    G        0      0        2 
  25  chr25_36231797     AAsi    T    C        0      0        2 
  25  chr25_36231797     AKia    T    C        0      0        2 
  25  chr25_36231797     AOna    T    C        0      0        2 
  25  chr25_36231797     ASom    T    C        0      0        2 
  25  chr25_36231797     HCab    T    C      0.5      1        2 
  25  chr25_36231797     HPrz    T    C        0      0        2 
  25  chr25_36231797     ZBoe    T    C        0      0        2 
  25  chr25_36231797     ZGre    T    C        0      0        2 
  25  chr25_36231797     ZHar    T    C        0      0        2 
  25  chr25_36231797   Sample    T    C        0      0        2 
  25  chr25_36238006     AAsi    G    C        0      0        2 
  25  chr25_36238006     AKia    G    C        0      0        2 
  25  chr25_36238006     AOna    G    C        0      0        2 
  25  chr25_36238006     ASom    G    C      0.5      1        2 
  25  chr25_36238006     HCab    G    C        0      0        2 
  25  chr25_36238006     HPrz    G    C        0      0        2 
  25  chr25_36238006     ZBoe    G    C        0      0        2 
  25  chr25_36238006     ZGre    G    C        0      0        2 
  25  chr25_36238006     ZHar    G    C        0      0        2 
  25  chr25_36238006   Sample    G    C        0      0        2 
  25  chr25_36238088     AAsi    G    A        0      0        2 
  25  chr25_36238088     AKia    G    A        0      0        2 
  25  chr25_36238088     AOna    G    A        0      0        2 
  25  chr25_36238088     ASom    G    A      0.5      1        2 
  25  chr25_36238088     HCab    G    A        0      0        2 
  25  chr25_36238088     HPrz    G    A        0      0        2 
  25  chr25_36238088     ZBoe    G    A        0      0        2 
  25  chr25_36238088     ZGre    G    A        0      0        2 
  25  chr25_36238088     ZHar    G    A        0      0        2 
  25  chr25_36238088   Sample    G    A        0      0        2 
  25  chr25_36243732     AAsi    T    C        0      0        2 
  25  chr25_36243732     AKia    T    C        1      2        2 
  25  chr25_36243732     AOna    T    C      0.5      1        2 
  25  chr25_36243732     ASom    T    C        0      0        2 
  25  chr25_36243732     HCab    T    C        0      0        2 
  25  chr25_36243732     HPrz    T    C        0      0        2 
  25  chr25_36243732     ZBoe    T    C        0      0        2 
  25  chr25_36243732     ZGre    T    C        0      0        2 
  25  chr25_36243732     ZHar    T    C        0      0        2 
  25  chr25_36243732   Sample    T    C        0      0        2 
  25  chr25_36243772     AAsi    A    C        0      0        2 
  25  chr25_36243772     AKia    A    C        0      0        2 
  25  chr25_36243772     AOna    A    C        0      0        2 
  25  chr25_36243772     ASom    A    C        0      0        2 
  25  chr25_36243772     HCab    A    C        0      0        2 
  25  chr25_36243772     HPrz    A    C      0.5      1        2 
  25  chr25_36243772     ZBoe    A    C        0      0        2 
  25  chr25_36243772     ZGre    A    C        0      0        2 
  25  chr25_36243772     ZHar    A    C        0      0        2 
  25  chr25_36243772   Sample    A    C        0      0        2 
  25  chr25_36243790     AAsi    A    G        0      0        2 
  25  chr25_36243790     AKia    A    G        0      0        2 
  25  chr25_36243790     AOna    A    G        0      0        2 
  25  chr25_36243790     ASom    A    G      0.5      1        2 
  25  chr25_36243790     HCab    A    G        0      0        2 
  25  chr25_36243790     HPrz    A    G        0      0        2 
  25  chr25_36243790     ZBoe    A    G        0      0        2 
  25  chr25_36243790     ZGre    A    G        0      0        2 
  25  chr25_36243790     ZHar    A    G        0      0        2 
  25  chr25_36243790   Sample    A    G        0      0        2 
  25  chr25_36253669     AAsi    T    C        0      0        2 
  25  chr25_36253669     AKia    T    C        1      2        2 
  25  chr25_36253669     AOna    T    C      0.5      1        2 
  25  chr25_36253669     ASom    T    C        0      0        2 
  25  chr25_36253669     HCab    T    C        0      0        2 
  25  chr25_36253669     HPrz    T    C        0      0        2 
  25  chr25_36253669     ZBoe    T    C        0      0        2 
  25  chr25_36253669     ZGre    T    C        0      0        2 
  25  chr25_36253669     ZHar    T    C        0      0        2 
  25  chr25_36253669   Sample    T    C        0      0        2 
  25  chr25_36255068     AAsi    T    C      0.5      1        2 
  25  chr25_36255068     AKia    T    C        0      0        2 
  25  chr25_36255068     AOna    T    C        0      0        2 
  25  chr25_36255068     ASom    T    C      0.5      1        2 
  25  chr25_36255068     HCab    T    C        0      0        2 
  25  chr25_36255068     HPrz    T    C        0      0        2 
  25  chr25_36255068     ZBoe    T    C        0      0        2 
  25  chr25_36255068     ZGre    T    C        0      0        2 
  25  chr25_36255068     ZHar    T    C        0      0        2 
  25  chr25_36255068   Sample    T    C        0      0        2 
  25  chr25_36255220     AAsi    T    C        0      0        2 
  25  chr25_36255220     AKia    T    C        0      0        2 
  25  chr25_36255220     AOna    T    C        0      0        2 
  25  chr25_36255220     ASom    T    C        0      0        2 
  25  chr25_36255220     HCab    T    C        0      0        2 
  25  chr25_36255220     HPrz    T    C        0      0        2 
  25  chr25_36255220     ZBoe    T    C        0      0        2 
  25  chr25_36255220     ZGre    T    C        0      0        2 
  25  chr25_36255220     ZHar    T    C        1      2        2 
  25  chr25_36255220   Sample    T    C        0      0        2 
  25  chr25_36256074     AAsi    T    C        0      0        2 
  25  chr25_36256074     AKia    T    C      0.5      1        2 
  25  chr25_36256074     AOna    T    C        0      0        2 
  25  chr25_36256074     ASom    T    C        0      0        2 
  25  chr25_36256074     HCab    T    C        0      0        2 
  25  chr25_36256074     HPrz    T    C        0      0        2 
  25  chr25_36256074     ZBoe    T    C        0      0        2 
  25  chr25_36256074     ZGre    T    C        0      0        2 
  25  chr25_36256074     ZHar    T    C        0      0        2 
  25  chr25_36256074   Sample    T    C        0      0        2 
  25  chr25_36264031     AAsi    T    C      0.5      1        2 
  25  chr25_36264031     AKia    T    C        0      0        2 
  25  chr25_36264031     AOna    T    C        0      0        2 
  25  chr25_36264031     ASom    T    C      0.5      1        2 
  25  chr25_36264031     HCab    T    C        0      0        2 
  25  chr25_36264031     HPrz    T    C        0      0        2 
  25  chr25_36264031     ZBoe    T    C        0      0        2 
  25  chr25_36264031     ZGre    T    C        0      0        2 
  25  chr25_36264031     ZHar    T    C        0      0        2 
  25  chr25_36264031   Sample    T    C        0      0        2 
  25  chr25_36268337     AAsi    C    T        0      0        2 
  25  chr25_36268337     AKia    C    T        0      0        2 
  25  chr25_36268337     AOna    C    T        0      0        2 
  25  chr25_36268337     ASom    C    T        0      0        2 
  25  chr25_36268337     HCab    C    T        1      2        2 
  25  chr25_36268337     HPrz    C    T        1      2        2 
  25  chr25_36268337     ZBoe    C    T        0      0        2 
  25  chr25_36268337     ZGre    C    T        0      0        2 
  25  chr25_36268337     ZHar    C    T        0      0        2 
  25  chr25_36268337   Sample    C    T        1      2        2 
  25  chr25_36277846     AAsi    T    C        0      0        2 
  25  chr25_36277846     AKia    T    C        0      0        2 
  25  chr25_36277846     AOna    T    C        0      0        2 
  25  chr25_36277846     ASom    T    C        0      0        2 
  25  chr25_36277846     HCab    T    C        0      0        2 
  25  chr25_36277846     HPrz    T    C        0      0        2 
  25  chr25_36277846     ZBoe    T    C        1      2        2 
  25  chr25_36277846     ZGre    T    C        1      2        2 
  25  chr25_36277846     ZHar    T    C        1      2        2 
  25  chr25_36277846   Sample    T    C        0      0        2 
  25  chr25_36283568     AAsi    T    C        0      0        2 
  25  chr25_36283568     AKia    T    C        0      0        2 
  25  chr25_36283568     AOna    T    C        0      0        2 
  25  chr25_36283568     ASom    T    C      0.5      1        2 
  25  chr25_36283568     HCab    T    C        0      0        2 
  25  chr25_36283568     HPrz    T    C        0      0        2 
  25  chr25_36283568     ZBoe    T    C        0      0        2 
  25  chr25_36283568     ZGre    T    C        0      0        2 
  25  chr25_36283568     ZHar    T    C        0      0        2 
  25  chr25_36283568   Sample    T    C        0      0        2 
  25  chr25_36285985     AAsi    A    G        0      0        2 
  25  chr25_36285985     AKia    A    G      0.5      1        2 
  25  chr25_36285985     AOna    A    G        0      0        2 
  25  chr25_36285985     ASom    A    G        0      0        2 
  25  chr25_36285985     HCab    A    G        0      0        2 
  25  chr25_36285985     HPrz    A    G        0      0        2 
  25  chr25_36285985     ZBoe    A    G        0      0        2 
  25  chr25_36285985     ZGre    A    G        0      0        2 
  25  chr25_36285985     ZHar    A    G        0      0        2 
  25  chr25_36285985   Sample    A    G        0      0        2 
  25  chr25_36289974     AAsi    T    G      0.5      1        2 
  25  chr25_36289974     AKia    T    G        0      0        2 
  25  chr25_36289974     AOna    T    G        0      0        2 
  25  chr25_36289974     ASom    T    G        0      0        2 
  25  chr25_36289974     HCab    T    G        0      0        2 
  25  chr25_36289974     HPrz    T    G        0      0        2 
  25  chr25_36289974     ZBoe    T    G        0      0        2 
  25  chr25_36289974     ZGre    T    G        0      0        2 
  25  chr25_36289974     ZHar    T    G        0      0        2 
  25  chr25_36289974   Sample    T    G        0      0        2 
  25  chr25_36292077     AAsi    A    G        0      0        2 
  25  chr25_36292077     AKia    A    G        0      0        2 
  25  chr25_36292077     AOna    A    G        0      0        2 
  25  chr25_36292077     ASom    A    G        0      0        2 
  25  chr25_36292077     HCab    A    G        1      2        2 
  25  chr25_36292077     HPrz    A    G        0      0        2 
  25  chr25_36292077     ZBoe    A    G        0      0        2 
  25  chr25_36292077     ZGre    A    G        0      0        2 
  25  chr25_36292077     ZHar    A    G        0      0        2 
  25  chr25_36292077   Sample    A    G        0      0        2 
  25  chr25_36295053     AAsi    T    C        0      0        2 
  25  chr25_36295053     AKia    T    C        0      0        2 
  25  chr25_36295053     AOna    T    C        0      0        2 
  25  chr25_36295053     ASom    T    C        0      0        2 
  25  chr25_36295053     HCab    T    C        1      2        2 
  25  chr25_36295053     HPrz    T    C        1      2        2 
  25  chr25_36295053     ZBoe    T    C        0      0        2 
  25  chr25_36295053     ZGre    T    C        0      0        2 
  25  chr25_36295053     ZHar    T    C        0      0        2 
  25  chr25_36295053   Sample    T    C        1      2        2 
  25  chr25_36295135     AAsi    T    C      0.5      1        2 
  25  chr25_36295135     AKia    T    C        0      0        2 
  25  chr25_36295135     AOna    T    C        0      0        2 
  25  chr25_36295135     ASom    T    C        0      0        2 
  25  chr25_36295135     HCab    T    C        0      0        2 
  25  chr25_36295135     HPrz    T    C        0      0        2 
  25  chr25_36295135     ZBoe    T    C        0      0        2 
  25  chr25_36295135     ZGre    T    C        0      0        2 
  25  chr25_36295135     ZHar    T    C        0      0        2 
  25  chr25_36295135   Sample    T    C        0      0        2 
  25  chr25_36307470     AAsi    T    C        1      2        2 
  25  chr25_36307470     AKia    T    C        0      0        2 
  25  chr25_36307470     AOna    T    C        0      0        2 
  25  chr25_36307470     ASom    T    C        1      2        2 
  25  chr25_36307470     HCab    T    C        0      0        2 
  25  chr25_36307470     HPrz    T    C        0      0        2 
  25  chr25_36307470     ZBoe    T    C        0      0        2 
  25  chr25_36307470     ZGre    T    C        0      0        2 
  25  chr25_36307470     ZHar    T    C        0      0        2 
  25  chr25_36307470   Sample    T    C        0      0        2 
  25  chr25_36307588     AAsi    T    G        0      0        2 
  25  chr25_36307588     AKia    T    G        0      0        2 
  25  chr25_36307588     AOna    T    G        0      0        2 
  25  chr25_36307588     ASom    T    G        0      0        2 
  25  chr25_36307588     HCab    T    G        0      0        2 
  25  chr25_36307588     HPrz    T    G        0      0        2 
  25  chr25_36307588     ZBoe    T    G        1      2        2 
  25  chr25_36307588     ZGre    T    G        1      2        2 
  25  chr25_36307588     ZHar    T    G        0      0        2 
  25  chr25_36307588   Sample    T    G        0      0        2 
  25  chr25_36311618     AAsi    C    T        0      0        2 
  25  chr25_36311618     AKia    C    T        0      0        2 
  25  chr25_36311618     AOna    C    T        0      0        2 
  25  chr25_36311618     ASom    C    T        0      0        2 
  25  chr25_36311618     HCab    C    T        0      0        2 
  25  chr25_36311618     HPrz    C    T        0      0        2 
  25  chr25_36311618     ZBoe    C    T        1      2        2 
  25  chr25_36311618     ZGre    C    T        1      2        2 
  25  chr25_36311618     ZHar    C    T        0      0        2 
  25  chr25_36311618   Sample    C    T        0      0        2 
  25  chr25_36318258     AAsi    A    G        0      0        2 
  25  chr25_36318258     AKia    A    G        0      0        2 
  25  chr25_36318258     AOna    A    G      0.5      1        2 
  25  chr25_36318258     ASom    A    G        0      0        2 
  25  chr25_36318258     HCab    A    G        0      0        2 
  25  chr25_36318258     HPrz    A    G        0      0        2 
  25  chr25_36318258     ZBoe    A    G        0      0        2 
  25  chr25_36318258     ZGre    A    G        0      0        2 
  25  chr25_36318258     ZHar    A    G        1      2        2 
  25  chr25_36318258   Sample    A    G        0      0        2 
  25  chr25_36318509     AAsi    T    C        0      0        2 
  25  chr25_36318509     AKia    T    C        0      0        2 
  25  chr25_36318509     AOna    T    C        0      0        2 
  25  chr25_36318509     ASom    T    C        0      0        2 
  25  chr25_36318509     HCab    T    C        0      0        2 
  25  chr25_36318509     HPrz    T    C        0      0        2 
  25  chr25_36318509     ZBoe    T    C        1      2        2 
  25  chr25_36318509     ZGre    T    C        0      0        2 
  25  chr25_36318509     ZHar    T    C        0      0        2 
  25  chr25_36318509   Sample    T    C        0      0        2 
  25  chr25_36326323     AAsi    C    G        0      0        2 
  25  chr25_36326323     AKia    C    G        0      0        2 
  25  chr25_36326323     AOna    C    G        0      0        2 
  25  chr25_36326323     ASom    C    G        0      0        2 
  25  chr25_36326323     HCab    C    G        0      0        2 
  25  chr25_36326323     HPrz    C    G      0.5      1        2 
  25  chr25_36326323     ZBoe    C    G        0      0        2 
  25  chr25_36326323     ZGre    C    G        0      0        2 
  25  chr25_36326323     ZHar    C    G        0      0        2 
  25  chr25_36326323   Sample    C    G        0      0        2 
  25  chr25_36334029     AAsi    A    G        1      2        2 
  25  chr25_36334029     AKia    A    G        0      0        2 
  25  chr25_36334029     AOna    A    G        0      0        2 
  25  chr25_36334029     ASom    A    G        1      2        2 
  25  chr25_36334029     HCab    A    G        0      0        2 
  25  chr25_36334029     HPrz    A    G        0      0        2 
  25  chr25_36334029     ZBoe    A    G        0      0        2 
  25  chr25_36334029     ZGre    A    G        0      0        2 
  25  chr25_36334029     ZHar    A    G        0      0        2 
  25  chr25_36334029   Sample    A    G        0      0        2 
  25  chr25_36334087     AAsi    C    A        0      0        2 
  25  chr25_36334087     AKia    C    A      0.5      1        2 
  25  chr25_36334087     AOna    C    A        0      0        2 
  25  chr25_36334087     ASom    C    A        0      0        2 
  25  chr25_36334087     HCab    C    A        0      0        2 
  25  chr25_36334087     HPrz    C    A        0      0        2 
  25  chr25_36334087     ZBoe    C    A        0      0        2 
  25  chr25_36334087     ZGre    C    A        0      0        2 
  25  chr25_36334087     ZHar    C    A        0      0        2 
  25  chr25_36334087   Sample    C    A        0      0        2 
  25  chr25_36341318     AAsi    G    A        0      0        2 
  25  chr25_36341318     AKia    G    A        0      0        2 
  25  chr25_36341318     AOna    G    A        0      0        2 
  25  chr25_36341318     ASom    G    A        0      0        2 
  25  chr25_36341318     HCab    G    A        1      2        2 
  25  chr25_36341318     HPrz    G    A        1      2        2 
  25  chr25_36341318     ZBoe    G    A        0      0        2 
  25  chr25_36341318     ZGre    G    A        0      0        2 
  25  chr25_36341318     ZHar    G    A        0      0        2 
  25  chr25_36341318   Sample    G    A        1      2        2 
  25  chr25_36342537     AAsi    T    A        1      2        2 
  25  chr25_36342537     AKia    T    A        0      0        2 
  25  chr25_36342537     AOna    T    A        0      0        2 
  25  chr25_36342537     ASom    T    A        1      2        2 
  25  chr25_36342537     HCab    T    A        0      0        2 
  25  chr25_36342537     HPrz    T    A        0      0        2 
  25  chr25_36342537     ZBoe    T    A        1      2        2 
  25  chr25_36342537     ZGre    T    A        1      2        2 
  25  chr25_36342537     ZHar    T    A        1      2        2 
  25  chr25_36342537   Sample    T    A        0      0        2 
  25  chr25_36343358     AAsi    A    C        0      0        2 
  25  chr25_36343358     AKia    A    C        0      0        2 
  25  chr25_36343358     AOna    A    C        0      0        2 
  25  chr25_36343358     ASom    A    C        0      0        2 
  25  chr25_36343358     HCab    A    C        0      0        2 
  25  chr25_36343358     HPrz    A    C        0      0        2 
  25  chr25_36343358     ZBoe    A    C        0      0        2 
  25  chr25_36343358     ZGre    A    C        1      2        2 
  25  chr25_36343358     ZHar    A    C        0      0        2 
  25  chr25_36343358   Sample    A    C        0      0        2 
  25  chr25_36343826     AAsi    T    C        0      0        2 
  25  chr25_36343826     AKia    T    C        0      0        2 
  25  chr25_36343826     AOna    T    C        0      0        2 
  25  chr25_36343826     ASom    T    C        0      0        2 
  25  chr25_36343826     HCab    T    C        0      0        2 
  25  chr25_36343826     HPrz    T    C        0      0        2 
  25  chr25_36343826     ZBoe    T    C        0      0        2 
  25  chr25_36343826     ZGre    T    C      0.5      1        2 
  25  chr25_36343826     ZHar    T    C        0      0        2 
  25  chr25_36343826   Sample    T    C        0      0        2 
  25  chr25_36344586     AAsi    A    T        0      0        2 
  25  chr25_36344586     AKia    A    T        0      0        2 
  25  chr25_36344586     AOna    A    T        0      0        2 
  25  chr25_36344586     ASom    A    T        0      0        2 
  25  chr25_36344586     HCab    A    T        1      2        2 
  25  chr25_36344586     HPrz    A    T        1      2        2 
  25  chr25_36344586     ZBoe    A    T        0      0        2 
  25  chr25_36344586     ZGre    A    T        0      0        2 
  25  chr25_36344586     ZHar    A    T        0      0        2 
  25  chr25_36344586   Sample    A    T        1      2        2 
  25  chr25_36345587     AAsi    C    T        0      0        2 
  25  chr25_36345587     AKia    C    T        0      0        2 
  25  chr25_36345587     AOna    C    T        0      0        2 
  25  chr25_36345587     ASom    C    T        0      0        2 
  25  chr25_36345587     HCab    C    T        1      2        2 
  25  chr25_36345587     HPrz    C    T        1      2        2 
  25  chr25_36345587     ZBoe    C    T        0      0        2 
  25  chr25_36345587     ZGre    C    T        0      0        2 
  25  chr25_36345587     ZHar    C    T        0      0        2 
  25  chr25_36345587   Sample    C    T        1      2        2 
  25  chr25_36346241     AAsi    A    G        0      0        2 
  25  chr25_36346241     AKia    A    G      0.5      1        2 
  25  chr25_36346241     AOna    A    G        0      0        2 
  25  chr25_36346241     ASom    A    G        0      0        2 
  25  chr25_36346241     HCab    A    G        0      0        2 
  25  chr25_36346241     HPrz    A    G        0      0        2 
  25  chr25_36346241     ZBoe    A    G        0      0        2 
  25  chr25_36346241     ZGre    A    G        0      0        2 
  25  chr25_36346241     ZHar    A    G        1      2        2 
  25  chr25_36346241   Sample    A    G        0      0        2 
  25  chr25_36351576     AAsi    T    C        0      0        2 
  25  chr25_36351576     AKia    T    C        1      2        2 
  25  chr25_36351576     AOna    T    C      0.5      1        2 
  25  chr25_36351576     ASom    T    C        0      0        2 
  25  chr25_36351576     HCab    T    C        0      0        2 
  25  chr25_36351576     HPrz    T    C        0      0        2 
  25  chr25_36351576     ZBoe    T    C        0      0        2 
  25  chr25_36351576     ZGre    T    C        0      0        2 
  25  chr25_36351576     ZHar    T    C        0      0        2 
  25  chr25_36351576   Sample    T    C        0      0        2 
  25  chr25_36373933     AAsi    T    C        0      0        2 
  25  chr25_36373933     AKia    T    C        0      0        2 
  25  chr25_36373933     AOna    T    C        0      0        2 
  25  chr25_36373933     ASom    T    C        0      0        2 
  25  chr25_36373933     HCab    T    C      0.5      1        2 
  25  chr25_36373933     HPrz    T    C        0      0        2 
  25  chr25_36373933     ZBoe    T    C        0      0        2 
  25  chr25_36373933     ZGre    T    C        0      0        2 
  25  chr25_36373933     ZHar    T    C        0      0        2 
  25  chr25_36373933   Sample    T    C        1      2        2 
  25  chr25_36378071     AAsi    T    C        0      0        2 
  25  chr25_36378071     AKia    T    C        0      0        2 
  25  chr25_36378071     AOna    T    C        0      0        2 
  25  chr25_36378071     ASom    T    C        0      0        2 
  25  chr25_36378071     HCab    T    C        0      0        2 
  25  chr25_36378071     HPrz    T    C        0      0        2 
  25  chr25_36378071     ZBoe    T    C        0      0        2 
  25  chr25_36378071     ZGre    T    C        0      0        2 
  25  chr25_36378071     ZHar    T    C        1      2        2 
  25  chr25_36378071   Sample    T    C        0      0        2 
  25  chr25_36379314     AAsi    T    C        0      0        2 
  25  chr25_36379314     AKia    T    C        0      0        2 
  25  chr25_36379314     AOna    T    C        0      0        2 
  25  chr25_36379314     ASom    T    C        0      0        2 
  25  chr25_36379314     HCab    T    C        0      0        2 
  25  chr25_36379314     HPrz    T    C        0      0        2 
  25  chr25_36379314     ZBoe    T    C        0      0        2 
  25  chr25_36379314     ZGre    T    C        0      0        2 
  25  chr25_36379314     ZHar    T    C        1      2        2 
  25  chr25_36379314   Sample    T    C        0      0        2 
  25  chr25_36382517     AAsi    T    C        0      0        2 
  25  chr25_36382517     AKia    T    C        0      0        2 
  25  chr25_36382517     AOna    T    C        0      0        2 
  25  chr25_36382517     ASom    T    C        0      0        2 
  25  chr25_36382517     HCab    T    C        0      0        2 
  25  chr25_36382517     HPrz    T    C        0      0        2 
  25  chr25_36382517     ZBoe    T    C        0      0        2 
  25  chr25_36382517     ZGre    T    C        1      2        2 
  25  chr25_36382517     ZHar    T    C        0      0        2 
  25  chr25_36382517   Sample    T    C        0      0        2 
  25  chr25_36391031     AAsi    C    T        0      0        2 
  25  chr25_36391031     AKia    C    T        0      0        2 
  25  chr25_36391031     AOna    C    T        0      0        2 
  25  chr25_36391031     ASom    C    T        0      0        2 
  25  chr25_36391031     HCab    C    T        1      2        2 
  25  chr25_36391031     HPrz    C    T        1      2        2 
  25  chr25_36391031     ZBoe    C    T        0      0        2 
  25  chr25_36391031     ZGre    C    T        0      0        2 
  25  chr25_36391031     ZHar    C    T        0      0        2 
  25  chr25_36391031   Sample    C    T        1      2        2 
  25  chr25_36404216     AAsi    G    C        0      0        2 
  25  chr25_36404216     AKia    G    C        0      0        2 
  25  chr25_36404216     AOna    G    C        0      0        2 
  25  chr25_36404216     ASom    G    C        0      0        2 
  25  chr25_36404216     HCab    G    C        1      2        2 
  25  chr25_36404216     HPrz    G    C        1      2        2 
  25  chr25_36404216     ZBoe    G    C        0      0        2 
  25  chr25_36404216     ZGre    G    C        0      0        2 
  25  chr25_36404216     ZHar    G    C        0      0        2 
  25  chr25_36404216   Sample    G    C        1      2        2 
  25  chr25_36418427     AAsi    C    G        0      0        2 
  25  chr25_36418427     AKia    C    G        0      0        2 
  25  chr25_36418427     AOna    C    G        0      0        2 
  25  chr25_36418427     ASom    C    G        0      0        2 
  25  chr25_36418427     HCab    C    G        0      0        2 
  25  chr25_36418427     HPrz    C    G        1      2        2 
  25  chr25_36418427     ZBoe    C    G        0      0        2 
  25  chr25_36418427     ZGre    C    G        0      0        2 
  25  chr25_36418427     ZHar    C    G        0      0        2 
  25  chr25_36418427   Sample    C    G        1      2        2 
  25  chr25_36422351     AAsi    C    T        0      0        2 
  25  chr25_36422351     AKia    C    T        0      0        2 
  25  chr25_36422351     AOna    C    T        0      0        2 
  25  chr25_36422351     ASom    C    T        0      0        2 
  25  chr25_36422351     HCab    C    T      0.5      1        2 
  25  chr25_36422351     HPrz    C    T        0      0        2 
  25  chr25_36422351     ZBoe    C    T        0      0        2 
  25  chr25_36422351     ZGre    C    T        0      0        2 
  25  chr25_36422351     ZHar    C    T        0      0        2 
  25  chr25_36422351   Sample    C    T        0      0        2 
  25  chr25_36422725     AAsi    T    C        1      2        2 
  25  chr25_36422725     AKia    T    C        1      2        2 
  25  chr25_36422725     AOna    T    C        1      2        2 
  25  chr25_36422725     ASom    T    C        1      2        2 
  25  chr25_36422725     HCab    T    C        0      0        2 
  25  chr25_36422725     HPrz    T    C        0      0        2 
  25  chr25_36422725     ZBoe    T    C        0      0        2 
  25  chr25_36422725     ZGre    T    C        0      0        2 
  25  chr25_36422725     ZHar    T    C        0      0        2 
  25  chr25_36422725   Sample    T    C        0      0        2 
  25  chr25_36423262     AAsi    G    A        0      0        2 
  25  chr25_36423262     AKia    G    A        0      0        2 
  25  chr25_36423262     AOna    G    A        0      0        2 
  25  chr25_36423262     ASom    G    A        0      0        2 
  25  chr25_36423262     HCab    G    A        1      2        2 
  25  chr25_36423262     HPrz    G    A        1      2        2 
  25  chr25_36423262     ZBoe    G    A        0      0        2 
  25  chr25_36423262     ZGre    G    A        0      0        2 
  25  chr25_36423262     ZHar    G    A        0      0        2 
  25  chr25_36423262   Sample    G    A        1      2        2 
  25  chr25_36425279     AAsi    T    C        1      2        2 
  25  chr25_36425279     AKia    T    C        0      0        2 
  25  chr25_36425279     AOna    T    C        0      0        2 
  25  chr25_36425279     ASom    T    C        1      2        2 
  25  chr25_36425279     HCab    T    C        0      0        2 
  25  chr25_36425279     HPrz    T    C        0      0        2 
  25  chr25_36425279     ZBoe    T    C        0      0        2 
  25  chr25_36425279     ZGre    T    C        0      0        2 
  25  chr25_36425279     ZHar    T    C        0      0        2 
  25  chr25_36425279   Sample    T    C        0      0        2 
  25  chr25_36426925     AAsi    T    C        1      2        2 
  25  chr25_36426925     AKia    T    C        0      0        2 
  25  chr25_36426925     AOna    T    C        0      0        2 
  25  chr25_36426925     ASom    T    C        1      2        2 
  25  chr25_36426925     HCab    T    C        0      0        2 
  25  chr25_36426925     HPrz    T    C        0      0        2 
  25  chr25_36426925     ZBoe    T    C        0      0        2 
  25  chr25_36426925     ZGre    T    C        0      0        2 
  25  chr25_36426925     ZHar    T    C        0      0        2 
  25  chr25_36426925   Sample    T    C        0      0        2 
  25  chr25_36427637     AAsi    C    G        0      0        2 
  25  chr25_36427637     AKia    C    G        0      0        2 
  25  chr25_36427637     AOna    C    G        0      0        2 
  25  chr25_36427637     ASom    C    G        0      0        2 
  25  chr25_36427637     HCab    C    G        1      2        2 
  25  chr25_36427637     HPrz    C    G        1      2        2 
  25  chr25_36427637     ZBoe    C    G        0      0        2 
  25  chr25_36427637     ZGre    C    G        0      0        2 
  25  chr25_36427637     ZHar    C    G        0      0        2 
  25  chr25_36427637   Sample    C    G        1      2        2 
  25  chr25_36428649     AAsi    T    C        0      0        2 
  25  chr25_36428649     AKia    T    C        0      0        2 
  25  chr25_36428649     AOna    T    C      0.5      1        2 
  25  chr25_36428649     ASom    T    C        0      0        2 
  25  chr25_36428649     HCab    T    C        0      0        2 
  25  chr25_36428649     HPrz    T    C        0      0        2 
  25  chr25_36428649     ZBoe    T    C        0      0        2 
  25  chr25_36428649     ZGre    T    C        0      0        2 
  25  chr25_36428649     ZHar    T    C        0      0        2 
  25  chr25_36428649   Sample    T    C        0      0        2 
  25  chr25_36429084     AAsi    G    C        0      0        2 
  25  chr25_36429084     AKia    G    C        0      0        2 
  25  chr25_36429084     AOna    G    C        0      0        2 
  25  chr25_36429084     ASom    G    C        0      0        2 
  25  chr25_36429084     HCab    G    C      0.5      1        2 
  25  chr25_36429084     HPrz    G    C        0      0        2 
  25  chr25_36429084     ZBoe    G    C        0      0        2 
  25  chr25_36429084     ZGre    G    C        0      0        2 
  25  chr25_36429084     ZHar    G    C        0      0        2 
  25  chr25_36429084   Sample    G    C        0      0        2 
  25  chr25_36433128     AAsi    A    G        0      0        2 
  25  chr25_36433128     AKia    A    G        0      0        2 
  25  chr25_36433128     AOna    A    G        0      0        2 
  25  chr25_36433128     ASom    A    G        0      0        2 
  25  chr25_36433128     HCab    A    G      0.5      1        2 
  25  chr25_36433128     HPrz    A    G      0.5      1        2 
  25  chr25_36433128     ZBoe    A    G        0      0        2 
  25  chr25_36433128     ZGre    A    G        0      0        2 
  25  chr25_36433128     ZHar    A    G        0      0        2 
  25  chr25_36433128   Sample    A    G        0      0        2 
  25  chr25_36434827     AAsi    T    C        0      0        2 
  25  chr25_36434827     AKia    T    C        0      0        2 
  25  chr25_36434827     AOna    T    C        0      0        2 
  25  chr25_36434827     ASom    T    C        0      0        2 
  25  chr25_36434827     HCab    T    C        1      2        2 
  25  chr25_36434827     HPrz    T    C        1      2        2 
  25  chr25_36434827     ZBoe    T    C        0      0        2 
  25  chr25_36434827     ZGre    T    C        0      0        2 
  25  chr25_36434827     ZHar    T    C        0      0        2 
  25  chr25_36434827   Sample    T    C        1      2        2 
  25  chr25_36436058     AAsi    G    C        0      0        2 
  25  chr25_36436058     AKia    G    C        0      0        2 
  25  chr25_36436058     AOna    G    C        0      0        2 
  25  chr25_36436058     ASom    G    C        0      0        2 
  25  chr25_36436058     HCab    G    C      0.5      1        2 
  25  chr25_36436058     HPrz    G    C        0      0        2 
  25  chr25_36436058     ZBoe    G    C        0      0        2 
  25  chr25_36436058     ZGre    G    C        0      0        2 
  25  chr25_36436058     ZHar    G    C        0      0        2 
  25  chr25_36436058   Sample    G    C        0      0        2 
  25  chr25_36436148     AAsi    A    T        0      0        2 
  25  chr25_36436148     AKia    A    T        0      0        2 
  25  chr25_36436148     AOna    A    T        0      0        2 
  25  chr25_36436148     ASom    A    T        0      0        2 
  25  chr25_36436148     HCab    A    T        0      0        2 
  25  chr25_36436148     HPrz    A    T      0.5      1        2 
  25  chr25_36436148     ZBoe    A    T        0      0        2 
  25  chr25_36436148     ZGre    A    T        0      0        2 
  25  chr25_36436148     ZHar    A    T        0      0        2 
  25  chr25_36436148   Sample    A    T        0      0        2 
  25  chr25_36438825     AAsi    T    G        0      0        2 
  25  chr25_36438825     AKia    T    G        0      0        2 
  25  chr25_36438825     AOna    T    G        0      0        2 
  25  chr25_36438825     ASom    T    G        0      0        2 
  25  chr25_36438825     HCab    T    G        1      2        2 
  25  chr25_36438825     HPrz    T    G        1      2        2 
  25  chr25_36438825     ZBoe    T    G        0      0        2 
  25  chr25_36438825     ZGre    T    G        0      0        2 
  25  chr25_36438825     ZHar    T    G        0      0        2 
  25  chr25_36438825   Sample    T    G        1      2        2 
  25  chr25_36442393     AAsi    T    C        0      0        2 
  25  chr25_36442393     AKia    T    C        1      2        2 
  25  chr25_36442393     AOna    T    C      0.5      1        2 
  25  chr25_36442393     ASom    T    C        0      0        2 
  25  chr25_36442393     HCab    T    C        0      0        2 
  25  chr25_36442393     HPrz    T    C        0      0        2 
  25  chr25_36442393     ZBoe    T    C        0      0        2 
  25  chr25_36442393     ZGre    T    C        0      0        2 
  25  chr25_36442393     ZHar    T    C        0      0        2 
  25  chr25_36442393   Sample    T    C        0      0        2 
  25  chr25_36448334     AAsi    G    C        0      0        2 
  25  chr25_36448334     AKia    G    C        0      0        2 
  25  chr25_36448334     AOna    G    C        0      0        2 
  25  chr25_36448334     ASom    G    C        0      0        2 
  25  chr25_36448334     HCab    G    C      0.5      1        2 
  25  chr25_36448334     HPrz    G    C      0.5      1        2 
  25  chr25_36448334     ZBoe    G    C        0      0        2 
  25  chr25_36448334     ZGre    G    C        0      0        2 
  25  chr25_36448334     ZHar    G    C        0      0        2 
  25  chr25_36448334   Sample    G    C        1      2        2 
  25  chr25_36452930     AAsi    G    A        0      0        2 
  25  chr25_36452930     AKia    G    A        0      0        2 
  25  chr25_36452930     AOna    G    A        0      0        2 
  25  chr25_36452930     ASom    G    A        0      0        2 
  25  chr25_36452930     HCab    G    A        1      2        2 
  25  chr25_36452930     HPrz    G    A        1      2        2 
  25  chr25_36452930     ZBoe    G    A        0      0        2 
  25  chr25_36452930     ZGre    G    A        0      0        2 
  25  chr25_36452930     ZHar    G    A        0      0        2 
  25  chr25_36452930   Sample    G    A        1      2        2 
  25  chr25_36453616     AAsi    C    T        0      0        2 
  25  chr25_36453616     AKia    C    T        0      0        2 
  25  chr25_36453616     AOna    C    T        0      0        2 
  25  chr25_36453616     ASom    C    T        0      0        2 
  25  chr25_36453616     HCab    C    T        1      2        2 
  25  chr25_36453616     HPrz    C    T        1      2        2 
  25  chr25_36453616     ZBoe    C    T        0      0        2 
  25  chr25_36453616     ZGre    C    T        0      0        2 
  25  chr25_36453616     ZHar    C    T        0      0        2 
  25  chr25_36453616   Sample    C    T        1      2        2 
  25  chr25_36457015     AAsi    T    A        1      2        2 
  25  chr25_36457015     AKia    T    A        0      0        2 
  25  chr25_36457015     AOna    T    A        0      0        2 
  25  chr25_36457015     ASom    T    A        1      2        2 
  25  chr25_36457015     HCab    T    A        0      0        2 
  25  chr25_36457015     HPrz    T    A        0      0        2 
  25  chr25_36457015     ZBoe    T    A        0      0        2 
  25  chr25_36457015     ZGre    T    A        0      0        2 
  25  chr25_36457015     ZHar    T    A        0      0        2 
  25  chr25_36457015   Sample    T    A        0      0        2 
  25  chr25_36457027     AAsi    A    G        0      0        2 
  25  chr25_36457027     AKia    A    G        0      0        2 
  25  chr25_36457027     AOna    A    G        0      0        2 
  25  chr25_36457027     ASom    A    G        0      0        2 
  25  chr25_36457027     HCab    A    G        0      0        2 
  25  chr25_36457027     HPrz    A    G        0      0        2 
  25  chr25_36457027     ZBoe    A    G        0      0        2 
  25  chr25_36457027     ZGre    A    G        1      2        2 
  25  chr25_36457027     ZHar    A    G        0      0        2 
  25  chr25_36457027   Sample    A    G        0      0        2 
  25  chr25_36457366     AAsi    T    C        0      0        2 
  25  chr25_36457366     AKia    T    C        0      0        2 
  25  chr25_36457366     AOna    T    C        0      0        2 
  25  chr25_36457366     ASom    T    C        0      0        2 
  25  chr25_36457366     HCab    T    C        1      2        2 
  25  chr25_36457366     HPrz    T    C        1      2        2 
  25  chr25_36457366     ZBoe    T    C        0      0        2 
  25  chr25_36457366     ZGre    T    C        0      0        2 
  25  chr25_36457366     ZHar    T    C        0      0        2 
  25  chr25_36457366   Sample    T    C        1      2        2 
  25  chr25_36458042     AAsi    A    G        0      0        2 
  25  chr25_36458042     AKia    A    G        0      0        2 
  25  chr25_36458042     AOna    A    G        0      0        2 
  25  chr25_36458042     ASom    A    G        0      0        2 
  25  chr25_36458042     HCab    A    G      0.5      1        2 
  25  chr25_36458042     HPrz    A    G      0.5      1        2 
  25  chr25_36458042     ZBoe    A    G        0      0        2 
  25  chr25_36458042     ZGre    A    G        0      0        2 
  25  chr25_36458042     ZHar    A    G        0      0        2 
  25  chr25_36458042   Sample    A    G        1      2        2 
  25  chr25_36458729     AAsi    C    T        0      0        2 
  25  chr25_36458729     AKia    C    T        0      0        2 
  25  chr25_36458729     AOna    C    T        0      0        2 
  25  chr25_36458729     ASom    C    T        0      0        2 
  25  chr25_36458729     HCab    C    T        1      2        2 
  25  chr25_36458729     HPrz    C    T        1      2        2 
  25  chr25_36458729     ZBoe    C    T        0      0        2 
  25  chr25_36458729     ZGre    C    T        0      0        2 
  25  chr25_36458729     ZHar    C    T        0      0        2 
  25  chr25_36458729   Sample    C    T        1      2        2 
  25  chr25_36460863     AAsi    C    A        0      0        2 
  25  chr25_36460863     AKia    C    A        0      0        2 
  25  chr25_36460863     AOna    C    A        0      0        2 
  25  chr25_36460863     ASom    C    A        0      0        2 
  25  chr25_36460863     HCab    C    A        1      2        2 
  25  chr25_36460863     HPrz    C    A        1      2        2 
  25  chr25_36460863     ZBoe    C    A        0      0        2 
  25  chr25_36460863     ZGre    C    A        0      0        2 
  25  chr25_36460863     ZHar    C    A        0      0        2 
  25  chr25_36460863   Sample    C    A        1      2        2 
  25  chr25_36463575     AAsi    G    C        0      0        2 
  25  chr25_36463575     AKia    G    C        0      0        2 
  25  chr25_36463575     AOna    G    C        0      0        2 
  25  chr25_36463575     ASom    G    C      0.5      1        2 
  25  chr25_36463575     HCab    G    C        0      0        2 
  25  chr25_36463575     HPrz    G    C        0      0        2 
  25  chr25_36463575     ZBoe    G    C        0      0        2 
  25  chr25_36463575     ZGre    G    C        0      0        2 
  25  chr25_36463575     ZHar    G    C        0      0        2 
  25  chr25_36463575   Sample    G    C        0      0        2 
  25  chr25_36466912     AAsi    A    G        0      0        2 
  25  chr25_36466912     AKia    A    G        0      0        2 
  25  chr25_36466912     AOna    A    G        0      0        2 
  25  chr25_36466912     ASom    A    G        0      0        2 
  25  chr25_36466912     HCab    A    G        1      2        2 
  25  chr25_36466912     HPrz    A    G        1      2        2 
  25  chr25_36466912     ZBoe    A    G        0      0        2 
  25  chr25_36466912     ZGre    A    G        0      0        2 
  25  chr25_36466912     ZHar    A    G        0      0        2 
  25  chr25_36466912   Sample    A    G        1      2        2 
  25  chr25_36471483     AAsi    C    T        0      0        2 
  25  chr25_36471483     AKia    C    T        0      0        2 
  25  chr25_36471483     AOna    C    T        0      0        2 
  25  chr25_36471483     ASom    C    T        0      0        2 
  25  chr25_36471483     HCab    C    T        0      0        2 
  25  chr25_36471483     HPrz    C    T        0      0        2 
  25  chr25_36471483     ZBoe    C    T        1      2        2 
  25  chr25_36471483     ZGre    C    T        0      0        2 
  25  chr25_36471483     ZHar    C    T        0      0        2 
  25  chr25_36471483   Sample    C    T        0      0        2 
  25  chr25_36471734     AAsi    A    G        0      0        2 
  25  chr25_36471734     AKia    A    G        0      0        2 
  25  chr25_36471734     AOna    A    G        0      0        2 
  25  chr25_36471734     ASom    A    G        0      0        2 
  25  chr25_36471734     HCab    A    G        0      0        2 
  25  chr25_36471734     HPrz    A    G        0      0        2 
  25  chr25_36471734     ZBoe    A    G        0      0        2 
  25  chr25_36471734     ZGre    A    G        0      0        2 
  25  chr25_36471734     ZHar    A    G        1      2        2 
  25  chr25_36471734   Sample    A    G        0      0        2 
  25  chr25_36473959     AAsi    G    A        0      0        2 
  25  chr25_36473959     AKia    G    A        0      0        2 
  25  chr25_36473959     AOna    G    A      0.5      1        2 
  25  chr25_36473959     ASom    G    A        0      0        2 
  25  chr25_36473959     HCab    G    A        0      0        2 
  25  chr25_36473959     HPrz    G    A        0      0        2 
  25  chr25_36473959     ZBoe    G    A        0      0        2 
  25  chr25_36473959     ZGre    G    A        0      0        2 
  25  chr25_36473959     ZHar    G    A        0      0        2 
  25  chr25_36473959   Sample    G    A        0      0        2 
  25  chr25_36477667     AAsi    A    T      0.5      1        2 
  25  chr25_36477667     AKia    A    T        0      0        2 
  25  chr25_36477667     AOna    A    T        0      0        2 
  25  chr25_36477667     ASom    A    T        0      0        2 
  25  chr25_36477667     HCab    A    T        0      0        2 
  25  chr25_36477667     HPrz    A    T        0      0        2 
  25  chr25_36477667     ZBoe    A    T        0      0        2 
  25  chr25_36477667     ZGre    A    T        0      0        2 
  25  chr25_36477667     ZHar    A    T        0      0        2 
  25  chr25_36477667   Sample    A    T        0      0        2 
  25  chr25_36485525     AAsi    C    T        0      0        2 
  25  chr25_36485525     AKia    C    T        0      0        2 
  25  chr25_36485525     AOna    C    T        0      0        2 
  25  chr25_36485525     ASom    C    T        0      0        2 
  25  chr25_36485525     HCab    C    T        1      2        2 
  25  chr25_36485525     HPrz    C    T        1      2        2 
  25  chr25_36485525     ZBoe    C    T        0      0        2 
  25  chr25_36485525     ZGre    C    T        0      0        2 
  25  chr25_36485525     ZHar    C    T        0      0        2 
  25  chr25_36485525   Sample    C    T        1      2        2 
  25  chr25_36486353     AAsi    T    C        0      0        2 
  25  chr25_36486353     AKia    T    C        0      0        2 
  25  chr25_36486353     AOna    T    C        1      2        2 
  25  chr25_36486353     ASom    T    C        0      0        2 
  25  chr25_36486353     HCab    T    C        0      0        2 
  25  chr25_36486353     HPrz    T    C        0      0        2 
  25  chr25_36486353     ZBoe    T    C        1      2        2 
  25  chr25_36486353     ZGre    T    C        1      2        2 
  25  chr25_36486353     ZHar    T    C        1      2        2 
  25  chr25_36486353   Sample    T    C        0      0        2 
  25  chr25_36488449     AAsi    T    C        0      0        2 
  25  chr25_36488449     AKia    T    C        1      2        2 
  25  chr25_36488449     AOna    T    C      0.5      1        2 
  25  chr25_36488449     ASom    T    C        0      0        2 
  25  chr25_36488449     HCab    T    C        0      0        2 
  25  chr25_36488449     HPrz    T    C        0      0        2 
  25  chr25_36488449     ZBoe    T    C        0      0        2 
  25  chr25_36488449     ZGre    T    C        0      0        2 
  25  chr25_36488449     ZHar    T    C        0      0        2 
  25  chr25_36488449   Sample    T    C        0      0        2 
  25  chr25_36488949     AAsi    T    C        0      0        2 
  25  chr25_36488949     AKia    T    C        0      0        2 
  25  chr25_36488949     AOna    T    C        0      0        2 
  25  chr25_36488949     ASom    T    C        0      0        2 
  25  chr25_36488949     HCab    T    C        0      0        2 
  25  chr25_36488949     HPrz    T    C        0      0        2 
  25  chr25_36488949     ZBoe    T    C        0      0        2 
  25  chr25_36488949     ZGre    T    C        1      2        2 
  25  chr25_36488949     ZHar    T    C        0      0        2 
  25  chr25_36488949   Sample    T    C        0      0        2 
  25  chr25_36491763     AAsi    T    C        0      0        2 
  25  chr25_36491763     AKia    T    C        1      2        2 
  25  chr25_36491763     AOna    T    C        0      0        2 
  25  chr25_36491763     ASom    T    C        0      0        2 
  25  chr25_36491763     HCab    T    C        0      0        2 
  25  chr25_36491763     HPrz    T    C        0      0        2 
  25  chr25_36491763     ZBoe    T    C        0      0        2 
  25  chr25_36491763     ZGre    T    C        0      0        2 
  25  chr25_36491763     ZHar    T    C        0      0        2 
  25  chr25_36491763   Sample    T    C        0      0        2 
  25  chr25_36491968     AAsi    T    C        0      0        2 
  25  chr25_36491968     AKia    T    C        0      0        2 
  25  chr25_36491968     AOna    T    C        0      0        2 
  25  chr25_36491968     ASom    T    C        0      0        2 
  25  chr25_36491968     HCab    T    C        0      0        2 
  25  chr25_36491968     HPrz    T    C      0.5      1        2 
  25  chr25_36491968     ZBoe    T    C        0      0        2 
  25  chr25_36491968     ZGre    T    C        0      0        2 
  25  chr25_36491968     ZHar    T    C        0      0        2 
  25  chr25_36491968   Sample    T    C        1      2        2 
  25  chr25_36493836     AAsi    G    C        0      0        2 
  25  chr25_36493836     AKia    G    C        0      0        2 
  25  chr25_36493836     AOna    G    C        0      0        2 
  25  chr25_36493836     ASom    G    C        0      0        2 
  25  chr25_36493836     HCab    G    C        0      0        2 
  25  chr25_36493836     HPrz    G    C        0      0        2 
  25  chr25_36493836     ZBoe    G    C        0      0        2 
  25  chr25_36493836     ZGre    G    C        0      0        2 
  25  chr25_36493836     ZHar    G    C        1      2        2 
  25  chr25_36493836   Sample    G    C        0      0        2 
  25  chr25_36498695     AAsi    G    C        0      0        2 
  25  chr25_36498695     AKia    G    C        0      0        2 
  25  chr25_36498695     AOna    G    C        0      0        2 
  25  chr25_36498695     ASom    G    C        0      0        2 
  25  chr25_36498695     HCab    G    C        0      0        2 
  25  chr25_36498695     HPrz    G    C        0      0        2 
  25  chr25_36498695     ZBoe    G    C        0      0        2 
  25  chr25_36498695     ZGre    G    C      0.5      1        2 
  25  chr25_36498695     ZHar    G    C        0      0        2 
  25  chr25_36498695   Sample    G    C        0      0        2 
  25  chr25_36499693     AAsi    G    A        0      0        2 
  25  chr25_36499693     AKia    G    A        0      0        2 
  25  chr25_36499693     AOna    G    A        0      0        2 
  25  chr25_36499693     ASom    G    A        0      0        2 
  25  chr25_36499693     HCab    G    A        1      2        2 
  25  chr25_36499693     HPrz    G    A        1      2        2 
  25  chr25_36499693     ZBoe    G    A        0      0        2 
  25  chr25_36499693     ZGre    G    A        0      0        2 
  25  chr25_36499693     ZHar    G    A        0      0        2 
  25  chr25_36499693   Sample    G    A        1      2        2 
  25  chr25_36503432     AAsi    C    T        0      0        2 
  25  chr25_36503432     AKia    C    T        0      0        2 
  25  chr25_36503432     AOna    C    T        0      0        2 
  25  chr25_36503432     ASom    C    T        0      0        2 
  25  chr25_36503432     HCab    C    T        1      2        2 
  25  chr25_36503432     HPrz    C    T        1      2        2 
  25  chr25_36503432     ZBoe    C    T        0      0        2 
  25  chr25_36503432     ZGre    C    T        0      0        2 
  25  chr25_36503432     ZHar    C    T        0      0        2 
  25  chr25_36503432   Sample    C    T        1      2        2 
  25  chr25_36504529     AAsi    T    A        0      0        2 
  25  chr25_36504529     AKia    T    A        0      0        2 
  25  chr25_36504529     AOna    T    A        0      0        2 
  25  chr25_36504529     ASom    T    A        0      0        2 
  25  chr25_36504529     HCab    T    A        1      2        2 
  25  chr25_36504529     HPrz    T    A        1      2        2 
  25  chr25_36504529     ZBoe    T    A        0      0        2 
  25  chr25_36504529     ZGre    T    A        0      0        2 
  25  chr25_36504529     ZHar    T    A        0      0        2 
  25  chr25_36504529   Sample    T    A        1      2        2 
  25  chr25_36504600     AAsi    A    C        0      0        2 
  25  chr25_36504600     AKia    A    C        0      0        2 
  25  chr25_36504600     AOna    A    C        0      0        2 
  25  chr25_36504600     ASom    A    C      0.5      1        2 
  25  chr25_36504600     HCab    A    C        0      0        2 
  25  chr25_36504600     HPrz    A    C        0      0        2 
  25  chr25_36504600     ZBoe    A    C        0      0        2 
  25  chr25_36504600     ZGre    A    C        0      0        2 
  25  chr25_36504600     ZHar    A    C        0      0        2 
  25  chr25_36504600   Sample    A    C        0      0        2 
  25  chr25_36511324     AAsi    C    G        0      0        2 
  25  chr25_36511324     AKia    C    G        0      0        2 
  25  chr25_36511324     AOna    C    G        0      0        2 
  25  chr25_36511324     ASom    C    G        0      0        2 
  25  chr25_36511324     HCab    C    G        0      0        2 
  25  chr25_36511324     HPrz    C    G        0      0        2 
  25  chr25_36511324     ZBoe    C    G        1      2        2 
  25  chr25_36511324     ZGre    C    G        0      0        2 
  25  chr25_36511324     ZHar    C    G        1      2        2 
  25  chr25_36511324   Sample    C    G        0      0        2 
  25  chr25_36511459     AAsi    A    G        0      0        2 
  25  chr25_36511459     AKia    A    G        0      0        2 
  25  chr25_36511459     AOna    A    G        0      0        2 
  25  chr25_36511459     ASom    A    G        0      0        2 
  25  chr25_36511459     HCab    A    G        0      0        2 
  25  chr25_36511459     HPrz    A    G        0      0        2 
  25  chr25_36511459     ZBoe    A    G        0      0        2 
  25  chr25_36511459     ZGre    A    G        0      0        2 
  25  chr25_36511459     ZHar    A    G        1      2        2 
  25  chr25_36511459   Sample    A    G        0      0        2 
  25  chr25_36512169     AAsi    T    C        0      0        2 
  25  chr25_36512169     AKia    T    C        0      0        2 
  25  chr25_36512169     AOna    T    C        0      0        2 
  25  chr25_36512169     ASom    T    C        0      0        2 
  25  chr25_36512169     HCab    T    C        1      2        2 
  25  chr25_36512169     HPrz    T    C        1      2        2 
  25  chr25_36512169     ZBoe    T    C        0      0        2 
  25  chr25_36512169     ZGre    T    C        0      0        2 
  25  chr25_36512169     ZHar    T    C        0      0        2 
  25  chr25_36512169   Sample    T    C        1      2        2 
  25  chr25_36513197     AAsi    C    G        1      2        2 
  25  chr25_36513197     AKia    C    G        0      0        2 
  25  chr25_36513197     AOna    C    G        0      0        2 
  25  chr25_36513197     ASom    C    G        1      2        2 
  25  chr25_36513197     HCab    C    G        0      0        2 
  25  chr25_36513197     HPrz    C    G        0      0        2 
  25  chr25_36513197     ZBoe    C    G        0      0        2 
  25  chr25_36513197     ZGre    C    G        0      0        2 
  25  chr25_36513197     ZHar    C    G        0      0        2 
  25  chr25_36513197   Sample    C    G        0      0        2 
  25  chr25_36516176     AAsi    C    G        0      0        2 
  25  chr25_36516176     AKia    C    G        0      0        2 
  25  chr25_36516176     AOna    C    G        0      0        2 
  25  chr25_36516176     ASom    C    G        0      0        2 
  25  chr25_36516176     HCab    C    G        0      0        2 
  25  chr25_36516176     HPrz    C    G        0      0        2 
  25  chr25_36516176     ZBoe    C    G      0.5      1        2 
  25  chr25_36516176     ZGre    C    G        0      0        2 
  25  chr25_36516176     ZHar    C    G        0      0        2 
  25  chr25_36516176   Sample    C    G        0      0        2 
  25  chr25_36526947     AAsi    T    G        0      0        2 
  25  chr25_36526947     AKia    T    G        0      0        2 
  25  chr25_36526947     AOna    T    G        0      0        2 
  25  chr25_36526947     ASom    T    G        0      0        2 
  25  chr25_36526947     HCab    T    G        0      0        2 
  25  chr25_36526947     HPrz    T    G        0      0        2 
  25  chr25_36526947     ZBoe    T    G        0      0        2 
  25  chr25_36526947     ZGre    T    G        0      0        2 
  25  chr25_36526947     ZHar    T    G        1      2        2 
  25  chr25_36526947   Sample    T    G        0      0        2 
  25  chr25_36528421     AAsi    A    G        0      0        2 
  25  chr25_36528421     AKia    A    G        0      0        2 
  25  chr25_36528421     AOna    A    G        0      0        2 
  25  chr25_36528421     ASom    A    G        0      0        2 
  25  chr25_36528421     HCab    A    G        0      0        2 
  25  chr25_36528421     HPrz    A    G        0      0        2 
  25  chr25_36528421     ZBoe    A    G        0      0        2 
  25  chr25_36528421     ZGre    A    G        0      0        2 
  25  chr25_36528421     ZHar    A    G        1      2        2 
  25  chr25_36528421   Sample    A    G        0      0        2 
  25  chr25_36534649     AAsi    T    C        0      0        2 
  25  chr25_36534649     AKia    T    C        0      0        2 
  25  chr25_36534649     AOna    T    C        1      2        2 
  25  chr25_36534649     ASom    T    C        0      0        2 
  25  chr25_36534649     HCab    T    C        0      0        2 
  25  chr25_36534649     HPrz    T    C        0      0        2 
  25  chr25_36534649     ZBoe    T    C        0      0        2 
  25  chr25_36534649     ZGre    T    C        0      0        2 
  25  chr25_36534649     ZHar    T    C        0      0        2 
  25  chr25_36534649   Sample    T    C        0      0        2 
  25  chr25_36537713     AAsi    G    A        0      0        2 
  25  chr25_36537713     AKia    G    A        0      0        2 
  25  chr25_36537713     AOna    G    A        0      0        2 
  25  chr25_36537713     ASom    G    A        0      0        2 
  25  chr25_36537713     HCab    G    A        1      2        2 
  25  chr25_36537713     HPrz    G    A        1      2        2 
  25  chr25_36537713     ZBoe    G    A        0      0        2 
  25  chr25_36537713     ZGre    G    A        0      0        2 
  25  chr25_36537713     ZHar    G    A        0      0        2 
  25  chr25_36537713   Sample    G    A        1      2        2 
  25  chr25_36538995     AAsi    C    G        1      2        2 
  25  chr25_36538995     AKia    C    G        0      0        2 
  25  chr25_36538995     AOna    C    G        0      0        2 
  25  chr25_36538995     ASom    C    G        1      2        2 
  25  chr25_36538995     HCab    C    G        0      0        2 
  25  chr25_36538995     HPrz    C    G        0      0        2 
  25  chr25_36538995     ZBoe    C    G        0      0        2 
  25  chr25_36538995     ZGre    C    G        0      0        2 
  25  chr25_36538995     ZHar    C    G        0      0        2 
  25  chr25_36538995   Sample    C    G        0      0        2 
  25  chr25_36551220     AAsi    C    T        0      0        2 
  25  chr25_36551220     AKia    C    T        0      0        2 
  25  chr25_36551220     AOna    C    T        0      0        2 
  25  chr25_36551220     ASom    C    T        0      0        2 
  25  chr25_36551220     HCab    C    T        0      0        2 
  25  chr25_36551220     HPrz    C    T        0      0        2 
  25  chr25_36551220     ZBoe    C    T        0      0        2 
  25  chr25_36551220     ZGre    C    T        0      0        2 
  25  chr25_36551220     ZHar    C    T        1      2        2 
  25  chr25_36551220   Sample    C    T        0      0        2 
  25  chr25_36557485     AAsi    C    G        0      0        2 
  25  chr25_36557485     AKia    C    G        0      0        2 
  25  chr25_36557485     AOna    C    G        0      0        2 
  25  chr25_36557485     ASom    C    G        0      0        2 
  25  chr25_36557485     HCab    C    G        1      2        2 
  25  chr25_36557485     HPrz    C    G        0      0        2 
  25  chr25_36557485     ZBoe    C    G        0      0        2 
  25  chr25_36557485     ZGre    C    G        0      0        2 
  25  chr25_36557485     ZHar    C    G        0      0        2 
  25  chr25_36557485   Sample    C    G        0      0        2 
  25  chr25_36557541     AAsi    C    T        0      0        2 
  25  chr25_36557541     AKia    C    T        0      0        2 
  25  chr25_36557541     AOna    C    T        0      0        2 
  25  chr25_36557541     ASom    C    T        0      0        2 
  25  chr25_36557541     HCab    C    T        1      2        2 
  25  chr25_36557541     HPrz    C    T        1      2        2 
  25  chr25_36557541     ZBoe    C    T        0      0        2 
  25  chr25_36557541     ZGre    C    T        0      0        2 
  25  chr25_36557541     ZHar    C    T        0      0        2 
  25  chr25_36557541   Sample    C    T        1      2        2 
  25  chr25_36558868     AAsi    A    C        0      0        2 
  25  chr25_36558868     AKia    A    C        0      0        2 
  25  chr25_36558868     AOna    A    C        0      0        2 
  25  chr25_36558868     ASom    A    C        1      2        2 
  25  chr25_36558868     HCab    A    C        0      0        2 
  25  chr25_36558868     HPrz    A    C        0      0        2 
  25  chr25_36558868     ZBoe    A    C        0      0        2 
  25  chr25_36558868     ZGre    A    C        0      0        2 
  25  chr25_36558868     ZHar    A    C        0      0        2 
  25  chr25_36558868   Sample    A    C        0      0        2 
  25  chr25_36566125     AAsi    G    C        1      2        2 
  25  chr25_36566125     AKia    G    C        0      0        2 
  25  chr25_36566125     AOna    G    C        0      0        2 
  25  chr25_36566125     ASom    G    C        1      2        2 
  25  chr25_36566125     HCab    G    C        0      0        2 
  25  chr25_36566125     HPrz    G    C        0      0        2 
  25  chr25_36566125     ZBoe    G    C        0      0        2 
  25  chr25_36566125     ZGre    G    C        0      0        2 
  25  chr25_36566125     ZHar    G    C        0      0        2 
  25  chr25_36566125   Sample    G    C        0      0        2 
  25  chr25_36573051     AAsi    G    A        0      0        2 
  25  chr25_36573051     AKia    G    A        0      0        2 
  25  chr25_36573051     AOna    G    A      0.5      1        2 
  25  chr25_36573051     ASom    G    A        0      0        2 
  25  chr25_36573051     HCab    G    A        0      0        2 
  25  chr25_36573051     HPrz    G    A        0      0        2 
  25  chr25_36573051     ZBoe    G    A        0      0        2 
  25  chr25_36573051     ZGre    G    A        0      0        2 
  25  chr25_36573051     ZHar    G    A        0      0        2 
  25  chr25_36573051   Sample    G    A        0      0        2 
  25  chr25_36581002     AAsi    T    C        0      0        2 
  25  chr25_36581002     AKia    T    C        0      0        2 
  25  chr25_36581002     AOna    T    C      0.5      1        2 
  25  chr25_36581002     ASom    T    C        0      0        2 
  25  chr25_36581002     HCab    T    C        0      0        2 
  25  chr25_36581002     HPrz    T    C        0      0        2 
  25  chr25_36581002     ZBoe    T    C        0      0        2 
  25  chr25_36581002     ZGre    T    C        0      0        2 
  25  chr25_36581002     ZHar    T    C        0      0        2 
  25  chr25_36581002   Sample    T    C        0      0        2 
  25  chr25_36583147     AAsi    T    C        0      0        2 
  25  chr25_36583147     AKia    T    C        0      0        2 
  25  chr25_36583147     AOna    T    C      0.5      1        2 
  25  chr25_36583147     ASom    T    C        0      0        2 
  25  chr25_36583147     HCab    T    C        0      0        2 
  25  chr25_36583147     HPrz    T    C        0      0        2 
  25  chr25_36583147     ZBoe    T    C        0      0        2 
  25  chr25_36583147     ZGre    T    C        0      0        2 
  25  chr25_36583147     ZHar    T    C        0      0        2 
  25  chr25_36583147   Sample    T    C        0      0        2 
  25  chr25_36584032     AAsi    A    G        0      0        2 
  25  chr25_36584032     AKia    A    G        0      0        2 
  25  chr25_36584032     AOna    A    G        0      0        2 
  25  chr25_36584032     ASom    A    G        0      0        2 
  25  chr25_36584032     HCab    A    G        1      2        2 
  25  chr25_36584032     HPrz    A    G        1      2        2 
  25  chr25_36584032     ZBoe    A    G        0      0        2 
  25  chr25_36584032     ZGre    A    G        0      0        2 
  25  chr25_36584032     ZHar    A    G        0      0        2 
  25  chr25_36584032   Sample    A    G        0      0        2 
  25  chr25_36585496     AAsi    A    G        0      0        2 
  25  chr25_36585496     AKia    A    G        0      0        2 
  25  chr25_36585496     AOna    A    G      0.5      1        2 
  25  chr25_36585496     ASom    A    G        0      0        2 
  25  chr25_36585496     HCab    A    G        0      0        2 
  25  chr25_36585496     HPrz    A    G        0      0        2 
  25  chr25_36585496     ZBoe    A    G        0      0        2 
  25  chr25_36585496     ZGre    A    G        0      0        2 
  25  chr25_36585496     ZHar    A    G        0      0        2 
  25  chr25_36585496   Sample    A    G        0      0        2 
  25  chr25_36593156     AAsi    T    C        0      0        2 
  25  chr25_36593156     AKia    T    C        0      0        2 
  25  chr25_36593156     AOna    T    C        0      0        2 
  25  chr25_36593156     ASom    T    C        0      0        2 
  25  chr25_36593156     HCab    T    C        1      2        2 
  25  chr25_36593156     HPrz    T    C        1      2        2 
  25  chr25_36593156     ZBoe    T    C        0      0        2 
  25  chr25_36593156     ZGre    T    C        0      0        2 
  25  chr25_36593156     ZHar    T    C        0      0        2 
  25  chr25_36593156   Sample    T    C        1      2        2 
  25  chr25_36597028     AAsi    T    C        0      0        2 
  25  chr25_36597028     AKia    T    C        0      0        2 
  25  chr25_36597028     AOna    T    C        0      0        2 
  25  chr25_36597028     ASom    T    C        0      0        2 
  25  chr25_36597028     HCab    T    C        0      0        2 
  25  chr25_36597028     HPrz    T    C        1      2        2 
  25  chr25_36597028     ZBoe    T    C        0      0        2 
  25  chr25_36597028     ZGre    T    C        0      0        2 
  25  chr25_36597028     ZHar    T    C        0      0        2 
  25  chr25_36597028   Sample    T    C        0      0        2 
  25  chr25_36605952     AAsi    C    T      0.5      1        2 
  25  chr25_36605952     AKia    C    T        0      0        2 
  25  chr25_36605952     AOna    C    T        0      0        2 
  25  chr25_36605952     ASom    C    T        0      0        2 
  25  chr25_36605952     HCab    C    T        0      0        2 
  25  chr25_36605952     HPrz    C    T        0      0        2 
  25  chr25_36605952     ZBoe    C    T        0      0        2 
  25  chr25_36605952     ZGre    C    T        0      0        2 
  25  chr25_36605952     ZHar    C    T        0      0        2 
  25  chr25_36605952   Sample    C    T        0      0        2 
  25  chr25_36606039     AAsi    A    G        0      0        2 
  25  chr25_36606039     AKia    A    G        1      2        2 
  25  chr25_36606039     AOna    A    G        0      0        2 
  25  chr25_36606039     ASom    A    G        0      0        2 
  25  chr25_36606039     HCab    A    G        0      0        2 
  25  chr25_36606039     HPrz    A    G        0      0        2 
  25  chr25_36606039     ZBoe    A    G        0      0        2 
  25  chr25_36606039     ZGre    A    G        0      0        2 
  25  chr25_36606039     ZHar    A    G        0      0        2 
  25  chr25_36606039   Sample    A    G        0      0        2 
  25  chr25_36607818     AAsi    T    C        0      0        2 
  25  chr25_36607818     AKia    T    C        0      0        2 
  25  chr25_36607818     AOna    T    C        0      0        2 
  25  chr25_36607818     ASom    T    C        0      0        2 
  25  chr25_36607818     HCab    T    C        0      0        2 
  25  chr25_36607818     HPrz    T    C        0      0        2 
  25  chr25_36607818     ZBoe    T    C        0      0        2 
  25  chr25_36607818     ZGre    T    C        1      2        2 
  25  chr25_36607818     ZHar    T    C        0      0        2 
  25  chr25_36607818   Sample    T    C        0      0        2 
  25  chr25_36616089     AAsi    A    T        1      2        2 
  25  chr25_36616089     AKia    A    T        0      0        2 
  25  chr25_36616089     AOna    A    T        0      0        2 
  25  chr25_36616089     ASom    A    T        1      2        2 
  25  chr25_36616089     HCab    A    T        0      0        2 
  25  chr25_36616089     HPrz    A    T        0      0        2 
  25  chr25_36616089     ZBoe    A    T        0      0        2 
  25  chr25_36616089     ZGre    A    T        0      0        2 
  25  chr25_36616089     ZHar    A    T        0      0        2 
  25  chr25_36616089   Sample    A    T        0      0        2 
  25  chr25_36620227     AAsi    G    A        0      0        2 
  25  chr25_36620227     AKia    G    A        0      0        2 
  25  chr25_36620227     AOna    G    A        0      0        2 
  25  chr25_36620227     ASom    G    A        0      0        2 
  25  chr25_36620227     HCab    G    A        0      0        2 
  25  chr25_36620227     HPrz    G    A        0      0        2 
  25  chr25_36620227     ZBoe    G    A        1      2        2 
  25  chr25_36620227     ZGre    G    A        0      0        2 
  25  chr25_36620227     ZHar    G    A        0      0        2 
  25  chr25_36620227   Sample    G    A        0      0        2 
  25  chr25_36622195     AAsi    G    A        0      0        2 
  25  chr25_36622195     AKia    G    A        0      0        2 
  25  chr25_36622195     AOna    G    A        0      0        2 
  25  chr25_36622195     ASom    G    A        0      0        2 
  25  chr25_36622195     HCab    G    A        1      2        2 
  25  chr25_36622195     HPrz    G    A        1      2        2 
  25  chr25_36622195     ZBoe    G    A        0      0        2 
  25  chr25_36622195     ZGre    G    A        0      0        2 
  25  chr25_36622195     ZHar    G    A        0      0        2 
  25  chr25_36622195   Sample    G    A        1      2        2 
  25  chr25_36624042     AAsi    T    C        0      0        2 
  25  chr25_36624042     AKia    T    C        0      0        2 
  25  chr25_36624042     AOna    T    C        0      0        2 
  25  chr25_36624042     ASom    T    C        0      0        2 
  25  chr25_36624042     HCab    T    C        1      2        2 
  25  chr25_36624042     HPrz    T    C        1      2        2 
  25  chr25_36624042     ZBoe    T    C        0      0        2 
  25  chr25_36624042     ZGre    T    C        0      0        2 
  25  chr25_36624042     ZHar    T    C        0      0        2 
  25  chr25_36624042   Sample    T    C        1      2        2 
  25  chr25_36626574     AAsi    C    A        0      0        2 
  25  chr25_36626574     AKia    C    A        0      0        2 
  25  chr25_36626574     AOna    C    A        0      0        2 
  25  chr25_36626574     ASom    C    A        0      0        2 
  25  chr25_36626574     HCab    C    A        1      2        2 
  25  chr25_36626574     HPrz    C    A        1      2        2 
  25  chr25_36626574     ZBoe    C    A        0      0        2 
  25  chr25_36626574     ZGre    C    A        0      0        2 
  25  chr25_36626574     ZHar    C    A        0      0        2 
  25  chr25_36626574   Sample    C    A        1      2        2 
  25  chr25_36628561     AAsi    A    C        0      0        2 
  25  chr25_36628561     AKia    A    C        0      0        2 
  25  chr25_36628561     AOna    A    C        0      0        2 
  25  chr25_36628561     ASom    A    C        0      0        2 
  25  chr25_36628561     HCab    A    C        1      2        2 
  25  chr25_36628561     HPrz    A    C        1      2        2 
  25  chr25_36628561     ZBoe    A    C        0      0        2 
  25  chr25_36628561     ZGre    A    C        0      0        2 
  25  chr25_36628561     ZHar    A    C        0      0        2 
  25  chr25_36628561   Sample    A    C        1      2        2 
  25  chr25_36628921     AAsi    G    A        0      0        2 
  25  chr25_36628921     AKia    G    A        0      0        2 
  25  chr25_36628921     AOna    G    A        0      0        2 
  25  chr25_36628921     ASom    G    A        0      0        2 
  25  chr25_36628921     HCab    G    A        1      2        2 
  25  chr25_36628921     HPrz    G    A        1      2        2 
  25  chr25_36628921     ZBoe    G    A        0      0        2 
  25  chr25_36628921     ZGre    G    A        0      0        2 
  25  chr25_36628921     ZHar    G    A        0      0        2 
  25  chr25_36628921   Sample    G    A        1      2        2 
  25  chr25_36634177     AAsi    G    A        1      2        2 
  25  chr25_36634177     AKia    G    A        0      0        2 
  25  chr25_36634177     AOna    G    A        0      0        2 
  25  chr25_36634177     ASom    G    A        0      0        2 
  25  chr25_36634177     HCab    G    A        0      0        2 
  25  chr25_36634177     HPrz    G    A        0      0        2 
  25  chr25_36634177     ZBoe    G    A        0      0        2 
  25  chr25_36634177     ZGre    G    A        0      0        2 
  25  chr25_36634177     ZHar    G    A        0      0        2 
  25  chr25_36634177   Sample    G    A        0      0        2 
  25  chr25_36634989     AAsi    A    G        0      0        2 
  25  chr25_36634989     AKia    A    G        0      0        2 
  25  chr25_36634989     AOna    A    G      0.5      1        2 
  25  chr25_36634989     ASom    A    G        0      0        2 
  25  chr25_36634989     HCab    A    G        0      0        2 
  25  chr25_36634989     HPrz    A    G        0      0        2 
  25  chr25_36634989     ZBoe    A    G        0      0        2 
  25  chr25_36634989     ZGre    A    G        0      0        2 
  25  chr25_36634989     ZHar    A    G        0      0        2 
  25  chr25_36634989   Sample    A    G        0      0        2 
  25  chr25_36637379     AAsi    G    T        0      0        2 
  25  chr25_36637379     AKia    G    T        0      0        2 
  25  chr25_36637379     AOna    G    T        0      0        2 
  25  chr25_36637379     ASom    G    T        0      0        2 
  25  chr25_36637379     HCab    G    T        1      2        2 
  25  chr25_36637379     HPrz    G    T        1      2        2 
  25  chr25_36637379     ZBoe    G    T        0      0        2 
  25  chr25_36637379     ZGre    G    T        0      0        2 
  25  chr25_36637379     ZHar    G    T        0      0        2 
  25  chr25_36637379   Sample    G    T        1      2        2 
  25  chr25_36641513     AAsi    A    G        0      0        2 
  25  chr25_36641513     AKia    A    G        0      0        2 
  25  chr25_36641513     AOna    A    G        0      0        2 
  25  chr25_36641513     ASom    A    G        0      0        2 
  25  chr25_36641513     HCab    A    G        0      0        2 
  25  chr25_36641513     HPrz    A    G        0      0        2 
  25  chr25_36641513     ZBoe    A    G        1      2        2 
  25  chr25_36641513     ZGre    A    G        1      2        2 
  25  chr25_36641513     ZHar    A    G        0      0        2 
  25  chr25_36641513   Sample    A    G        0      0        2 
  25  chr25_36641847     AAsi    G    C        1      2        2 
  25  chr25_36641847     AKia    G    C        0      0        2 
  25  chr25_36641847     AOna    G    C        0      0        2 
  25  chr25_36641847     ASom    G    C        1      2        2 
  25  chr25_36641847     HCab    G    C        0      0        2 
  25  chr25_36641847     HPrz    G    C        0      0        2 
  25  chr25_36641847     ZBoe    G    C        0      0        2 
  25  chr25_36641847     ZGre    G    C        0      0        2 
  25  chr25_36641847     ZHar    G    C        0      0        2 
  25  chr25_36641847   Sample    G    C        0      0        2 
  25  chr25_36646773     AAsi    C    T        0      0        2 
  25  chr25_36646773     AKia    C    T        0      0        2 
  25  chr25_36646773     AOna    C    T        0      0        2 
  25  chr25_36646773     ASom    C    T        0      0        2 
  25  chr25_36646773     HCab    C    T      0.5      1        2 
  25  chr25_36646773     HPrz    C    T        1      2        2 
  25  chr25_36646773     ZBoe    C    T        0      0        2 
  25  chr25_36646773     ZGre    C    T        0      0        2 
  25  chr25_36646773     ZHar    C    T        0      0        2 
  25  chr25_36646773   Sample    C    T        1      2        2 
  25  chr25_36648098     AAsi    G    A        0      0        2 
  25  chr25_36648098     AKia    G    A        0      0        2 
  25  chr25_36648098     AOna    G    A        0      0        2 
  25  chr25_36648098     ASom    G    A        0      0        2 
  25  chr25_36648098     HCab    G    A        1      2        2 
  25  chr25_36648098     HPrz    G    A        1      2        2 
  25  chr25_36648098     ZBoe    G    A        0      0        2 
  25  chr25_36648098     ZGre    G    A        0      0        2 
  25  chr25_36648098     ZHar    G    A        0      0        2 
  25  chr25_36648098   Sample    G    A        1      2        2 
  25  chr25_36648993     AAsi    T    C        0      0        2 
  25  chr25_36648993     AKia    T    C        0      0        2 
  25  chr25_36648993     AOna    T    C        0      0        2 
  25  chr25_36648993     ASom    T    C        0      0        2 
  25  chr25_36648993     HCab    T    C        0      0        2 
  25  chr25_36648993     HPrz    T    C        0      0        2 
  25  chr25_36648993     ZBoe    T    C      0.5      1        2 
  25  chr25_36648993     ZGre    T    C        0      0        2 
  25  chr25_36648993     ZHar    T    C        0      0        2 
  25  chr25_36648993   Sample    T    C        0      0        2 
  25  chr25_36651845     AAsi    A    G        0      0        2 
  25  chr25_36651845     AKia    A    G        0      0        2 
  25  chr25_36651845     AOna    A    G        0      0        2 
  25  chr25_36651845     ASom    A    G        0      0        2 
  25  chr25_36651845     HCab    A    G        1      2        2 
  25  chr25_36651845     HPrz    A    G        1      2        2 
  25  chr25_36651845     ZBoe    A    G        0      0        2 
  25  chr25_36651845     ZGre    A    G        0      0        2 
  25  chr25_36651845     ZHar    A    G        0      0        2 
  25  chr25_36651845   Sample    A    G        1      2        2 
  25  chr25_36654438     AAsi    A    C        0      0        2 
  25  chr25_36654438     AKia    A    C        0      0        2 
  25  chr25_36654438     AOna    A    C        0      0        2 
  25  chr25_36654438     ASom    A    C        0      0        2 
  25  chr25_36654438     HCab    A    C        0      0        2 
  25  chr25_36654438     HPrz    A    C        0      0        2 
  25  chr25_36654438     ZBoe    A    C        1      2        2 
  25  chr25_36654438     ZGre    A    C        1      2        2 
  25  chr25_36654438     ZHar    A    C        0      0        2 
  25  chr25_36654438   Sample    A    C        0      0        2 
  25  chr25_36655705     AAsi    T    C        1      2        2 
  25  chr25_36655705     AKia    T    C        0      0        2 
  25  chr25_36655705     AOna    T    C        0      0        2 
  25  chr25_36655705     ASom    T    C        1      2        2 
  25  chr25_36655705     HCab    T    C        0      0        2 
  25  chr25_36655705     HPrz    T    C        0      0        2 
  25  chr25_36655705     ZBoe    T    C        0      0        2 
  25  chr25_36655705     ZGre    T    C        0      0        2 
  25  chr25_36655705     ZHar    T    C        0      0        2 
  25  chr25_36655705   Sample    T    C        0      0        2 
  25  chr25_36657208     AAsi    G    A        0      0        2 
  25  chr25_36657208     AKia    G    A        0      0        2 
  25  chr25_36657208     AOna    G    A        0      0        2 
  25  chr25_36657208     ASom    G    A        0      0        2 
  25  chr25_36657208     HCab    G    A        1      2        2 
  25  chr25_36657208     HPrz    G    A        1      2        2 
  25  chr25_36657208     ZBoe    G    A        0      0        2 
  25  chr25_36657208     ZGre    G    A        0      0        2 
  25  chr25_36657208     ZHar    G    A        0      0        2 
  25  chr25_36657208   Sample    G    A        1      2        2 
  25  chr25_36657552     AAsi    T    C        0      0        2 
  25  chr25_36657552     AKia    T    C        0      0        2 
  25  chr25_36657552     AOna    T    C        0      0        2 
  25  chr25_36657552     ASom    T    C        0      0        2 
  25  chr25_36657552     HCab    T    C        0      0        2 
  25  chr25_36657552     HPrz    T    C        0      0        2 
  25  chr25_36657552     ZBoe    T    C        0      0        2 
  25  chr25_36657552     ZGre    T    C        0      0        2 
  25  chr25_36657552     ZHar    T    C        1      2        2 
  25  chr25_36657552   Sample    T    C        0      0        2 
  25  chr25_36658143     AAsi    T    C        0      0        2 
  25  chr25_36658143     AKia    T    C        0      0        2 
  25  chr25_36658143     AOna    T    C        0      0        2 
  25  chr25_36658143     ASom    T    C        0      0        2 
  25  chr25_36658143     HCab    T    C        0      0        2 
  25  chr25_36658143     HPrz    T    C        0      0        2 
  25  chr25_36658143     ZBoe    T    C        0      0        2 
  25  chr25_36658143     ZGre    T    C      0.5      1        2 
  25  chr25_36658143     ZHar    T    C        0      0        2 
  25  chr25_36658143   Sample    T    C        0      0        2 
  25  chr25_36663109     AAsi    T    C        0      0        2 
  25  chr25_36663109     AKia    T    C        0      0        2 
  25  chr25_36663109     AOna    T    C        0      0        2 
  25  chr25_36663109     ASom    T    C        0      0        2 
  25  chr25_36663109     HCab    T    C        1      2        2 
  25  chr25_36663109     HPrz    T    C        1      2        2 
  25  chr25_36663109     ZBoe    T    C        0      0        2 
  25  chr25_36663109     ZGre    T    C        0      0        2 
  25  chr25_36663109     ZHar    T    C        0      0        2 
  25  chr25_36663109   Sample    T    C        1      2        2 
  25  chr25_36668155     AAsi    T    C      0.5      1        2 
  25  chr25_36668155     AKia    T    C        0      0        2 
  25  chr25_36668155     AOna    T    C        1      2        2 
  25  chr25_36668155     ASom    T    C        0      0        2 
  25  chr25_36668155     HCab    T    C        0      0        2 
  25  chr25_36668155     HPrz    T    C        0      0        2 
  25  chr25_36668155     ZBoe    T    C        1      2        2 
  25  chr25_36668155     ZGre    T    C        1      2        2 
  25  chr25_36668155     ZHar    T    C        1      2        2 
  25  chr25_36668155   Sample    T    C        0      0        2 
  25  chr25_36670421     AAsi    T    C        0      0        2 
  25  chr25_36670421     AKia    T    C        0      0        2 
  25  chr25_36670421     AOna    T    C        0      0        2 
  25  chr25_36670421     ASom    T    C        0      0        2 
  25  chr25_36670421     HCab    T    C        1      2        2 
  25  chr25_36670421     HPrz    T    C        1      2        2 
  25  chr25_36670421     ZBoe    T    C        0      0        2 
  25  chr25_36670421     ZGre    T    C        0      0        2 
  25  chr25_36670421     ZHar    T    C        0      0        2 
  25  chr25_36670421   Sample    T    C        1      2        2 
  25  chr25_36673039     AAsi    C    T        0      0        2 
  25  chr25_36673039     AKia    C    T        0      0        2 
  25  chr25_36673039     AOna    C    T      0.5      1        2 
  25  chr25_36673039     ASom    C    T        0      0        2 
  25  chr25_36673039     HCab    C    T        1      2        2 
  25  chr25_36673039     HPrz    C    T        1      2        2 
  25  chr25_36673039     ZBoe    C    T        0      0        2 
  25  chr25_36673039     ZGre    C    T        0      0        2 
  25  chr25_36673039     ZHar    C    T        0      0        2 
  25  chr25_36673039   Sample    C    T        1      2        2 
  25  chr25_36674511     AAsi    C    T        0      0        2 
  25  chr25_36674511     AKia    C    T        0      0        2 
  25  chr25_36674511     AOna    C    T        0      0        2 
  25  chr25_36674511     ASom    C    T        0      0        2 
  25  chr25_36674511     HCab    C    T        1      2        2 
  25  chr25_36674511     HPrz    C    T        1      2        2 
  25  chr25_36674511     ZBoe    C    T        0      0        2 
  25  chr25_36674511     ZGre    C    T        0      0        2 
  25  chr25_36674511     ZHar    C    T        0      0        2 
  25  chr25_36674511   Sample    C    T        1      2        2 
  25  chr25_36674542     AAsi    C    T        0      0        2 
  25  chr25_36674542     AKia    C    T        0      0        2 
  25  chr25_36674542     AOna    C    T        0      0        2 
  25  chr25_36674542     ASom    C    T        0      0        2 
  25  chr25_36674542     HCab    C    T        1      2        2 
  25  chr25_36674542     HPrz    C    T        1      2        2 
  25  chr25_36674542     ZBoe    C    T        0      0        2 
  25  chr25_36674542     ZGre    C    T        0      0        2 
  25  chr25_36674542     ZHar    C    T        0      0        2 
  25  chr25_36674542   Sample    C    T        1      2        2 
  25  chr25_36675269     AAsi    G    A        0      0        2 
  25  chr25_36675269     AKia    G    A        0      0        2 
  25  chr25_36675269     AOna    G    A        0      0        2 
  25  chr25_36675269     ASom    G    A        0      0        2 
  25  chr25_36675269     HCab    G    A        1      2        2 
  25  chr25_36675269     HPrz    G    A        1      2        2 
  25  chr25_36675269     ZBoe    G    A        0      0        2 
  25  chr25_36675269     ZGre    G    A        0      0        2 
  25  chr25_36675269     ZHar    G    A        0      0        2 
  25  chr25_36675269   Sample    G    A        1      2        2 
  25  chr25_36685122     AAsi    T    C        0      0        2 
  25  chr25_36685122     AKia    T    C      0.5      1        2 
  25  chr25_36685122     AOna    T    C        0      0        2 
  25  chr25_36685122     ASom    T    C        0      0        2 
  25  chr25_36685122     HCab    T    C        0      0        2 
  25  chr25_36685122     HPrz    T    C        0      0        2 
  25  chr25_36685122     ZBoe    T    C        0      0        2 
  25  chr25_36685122     ZGre    T    C        0      0        2 
  25  chr25_36685122     ZHar    T    C        0      0        2 
  25  chr25_36685122   Sample    T    C        0      0        2 
  25  chr25_36690099     AAsi    G    A        1      2        2 
  25  chr25_36690099     AKia    G    A        0      0        2 
  25  chr25_36690099     AOna    G    A        0      0        2 
  25  chr25_36690099     ASom    G    A        0      0        2 
  25  chr25_36690099     HCab    G    A        0      0        2 
  25  chr25_36690099     HPrz    G    A        0      0        2 
  25  chr25_36690099     ZBoe    G    A        0      0        2 
  25  chr25_36690099     ZGre    G    A        0      0        2 
  25  chr25_36690099     ZHar    G    A        0      0        2 
  25  chr25_36690099   Sample    G    A        0      0        2 
  25  chr25_36694462     AAsi    G    A        0      0        2 
  25  chr25_36694462     AKia    G    A        0      0        2 
  25  chr25_36694462     AOna    G    A        0      0        2 
  25  chr25_36694462     ASom    G    A        0      0        2 
  25  chr25_36694462     HCab    G    A        1      2        2 
  25  chr25_36694462     HPrz    G    A        1      2        2 
  25  chr25_36694462     ZBoe    G    A        0      0        2 
  25  chr25_36694462     ZGre    G    A        0      0        2 
  25  chr25_36694462     ZHar    G    A        0      0        2 
  25  chr25_36694462   Sample    G    A        1      2        2 
  25  chr25_36694472     AAsi    T    C        1      2        2 
  25  chr25_36694472     AKia    T    C        0      0        2 
  25  chr25_36694472     AOna    T    C        0      0        2 
  25  chr25_36694472     ASom    T    C        0      0        2 
  25  chr25_36694472     HCab    T    C        0      0        2 
  25  chr25_36694472     HPrz    T    C        0      0        2 
  25  chr25_36694472     ZBoe    T    C        0      0        2 
  25  chr25_36694472     ZGre    T    C        0      0        2 
  25  chr25_36694472     ZHar    T    C        0      0        2 
  25  chr25_36694472   Sample    T    C        0      0        2 
  25  chr25_36705002     AAsi    G    A        0      0        2 
  25  chr25_36705002     AKia    G    A        0      0        2 
  25  chr25_36705002     AOna    G    A        0      0        2 
  25  chr25_36705002     ASom    G    A      0.5      1        2 
  25  chr25_36705002     HCab    G    A        0      0        2 
  25  chr25_36705002     HPrz    G    A        0      0        2 
  25  chr25_36705002     ZBoe    G    A        0      0        2 
  25  chr25_36705002     ZGre    G    A        0      0        2 
  25  chr25_36705002     ZHar    G    A        0      0        2 
  25  chr25_36705002   Sample    G    A        0      0        2 
  25  chr25_36705285     AAsi    A    G        0      0        2 
  25  chr25_36705285     AKia    A    G        0      0        2 
  25  chr25_36705285     AOna    A    G        0      0        2 
  25  chr25_36705285     ASom    A    G        0      0        2 
  25  chr25_36705285     HCab    A    G        1      2        2 
  25  chr25_36705285     HPrz    A    G        1      2        2 
  25  chr25_36705285     ZBoe    A    G        0      0        2 
  25  chr25_36705285     ZGre    A    G        0      0        2 
  25  chr25_36705285     ZHar    A    G        0      0        2 
  25  chr25_36705285   Sample    A    G        1      2        2 
  25  chr25_36706806     AAsi    A    G        0      0        2 
  25  chr25_36706806     AKia    A    G        0      0        2 
  25  chr25_36706806     AOna    A    G        0      0        2 
  25  chr25_36706806     ASom    A    G        0      0        2 
  25  chr25_36706806     HCab    A    G        0      0        2 
  25  chr25_36706806     HPrz    A    G      0.5      1        2 
  25  chr25_36706806     ZBoe    A    G        0      0        2 
  25  chr25_36706806     ZGre    A    G        0      0        2 
  25  chr25_36706806     ZHar    A    G        0      0        2 
  25  chr25_36706806   Sample    A    G        0      0        2 
  25  chr25_36707647     AAsi    G    T        0      0        2 
  25  chr25_36707647     AKia    G    T        1      2        2 
  25  chr25_36707647     AOna    G    T        0      0        2 
  25  chr25_36707647     ASom    G    T        0      0        2 
  25  chr25_36707647     HCab    G    T        1      2        2 
  25  chr25_36707647     HPrz    G    T        1      2        2 
  25  chr25_36707647     ZBoe    G    T        0      0        2 
  25  chr25_36707647     ZGre    G    T        0      0        2 
  25  chr25_36707647     ZHar    G    T        0      0        2 
  25  chr25_36707647   Sample    G    T        1      2        2 
  25  chr25_36708487     AAsi    T    C        0      0        2 
  25  chr25_36708487     AKia    T    C        0      0        2 
  25  chr25_36708487     AOna    T    C        0      0        2 
  25  chr25_36708487     ASom    T    C        0      0        2 
  25  chr25_36708487     HCab    T    C        0      0        2 
  25  chr25_36708487     HPrz    T    C        0      0        2 
  25  chr25_36708487     ZBoe    T    C        1      2        2 
  25  chr25_36708487     ZGre    T    C        1      2        2 
  25  chr25_36708487     ZHar    T    C        0      0        2 
  25  chr25_36708487   Sample    T    C        0      0        2 
  25  chr25_36714392     AAsi    G    A        0      0        2 
  25  chr25_36714392     AKia    G    A        0      0        2 
  25  chr25_36714392     AOna    G    A        0      0        2 
  25  chr25_36714392     ASom    G    A        0      0        2 
  25  chr25_36714392     HCab    G    A        1      2        2 
  25  chr25_36714392     HPrz    G    A        1      2        2 
  25  chr25_36714392     ZBoe    G    A        0      0        2 
  25  chr25_36714392     ZGre    G    A        0      0        2 
  25  chr25_36714392     ZHar    G    A        0      0        2 
  25  chr25_36714392   Sample    G    A        1      2        2 
  25  chr25_36714663     AAsi    G    A        0      0        2 
  25  chr25_36714663     AKia    G    A        0      0        2 
  25  chr25_36714663     AOna    G    A        0      0        2 
  25  chr25_36714663     ASom    G    A        1      2        2 
  25  chr25_36714663     HCab    G    A        0      0        2 
  25  chr25_36714663     HPrz    G    A        0      0        2 
  25  chr25_36714663     ZBoe    G    A        0      0        2 
  25  chr25_36714663     ZGre    G    A        0      0        2 
  25  chr25_36714663     ZHar    G    A        0      0        2 
  25  chr25_36714663   Sample    G    A        0      0        2 
  25  chr25_36714704     AAsi    C    G        0      0        2 
  25  chr25_36714704     AKia    C    G        1      2        2 
  25  chr25_36714704     AOna    C    G        0      0        2 
  25  chr25_36714704     ASom    C    G        0      0        2 
  25  chr25_36714704     HCab    C    G        0      0        2 
  25  chr25_36714704     HPrz    C    G        0      0        2 
  25  chr25_36714704     ZBoe    C    G        0      0        2 
  25  chr25_36714704     ZGre    C    G        0      0        2 
  25  chr25_36714704     ZHar    C    G        0      0        2 
  25  chr25_36714704   Sample    C    G        0      0        2 
  25  chr25_36716255     AAsi    A    C        0      0        2 
  25  chr25_36716255     AKia    A    C        0      0        2 
  25  chr25_36716255     AOna    A    C      0.5      1        2 
  25  chr25_36716255     ASom    A    C        0      0        2 
  25  chr25_36716255     HCab    A    C        0      0        2 
  25  chr25_36716255     HPrz    A    C        0      0        2 
  25  chr25_36716255     ZBoe    A    C        0      0        2 
  25  chr25_36716255     ZGre    A    C        0      0        2 
  25  chr25_36716255     ZHar    A    C        0      0        2 
  25  chr25_36716255   Sample    A    C        0      0        2 
  25  chr25_36717255     AAsi    A    G        0      0        2 
  25  chr25_36717255     AKia    A    G        0      0        2 
  25  chr25_36717255     AOna    A    G        0      0        2 
  25  chr25_36717255     ASom    A    G        0      0        2 
  25  chr25_36717255     HCab    A    G        0      0        2 
  25  chr25_36717255     HPrz    A    G        0      0        2 
  25  chr25_36717255     ZBoe    A    G        0      0        2 
  25  chr25_36717255     ZGre    A    G        1      2        2 
  25  chr25_36717255     ZHar    A    G        0      0        2 
  25  chr25_36717255   Sample    A    G        0      0        2 
  25  chr25_36719660     AAsi    T    C        0      0        2 
  25  chr25_36719660     AKia    T    C        0      0        2 
  25  chr25_36719660     AOna    T    C        0      0        2 
  25  chr25_36719660     ASom    T    C        0      0        2 
  25  chr25_36719660     HCab    T    C        1      2        2 
  25  chr25_36719660     HPrz    T    C        1      2        2 
  25  chr25_36719660     ZBoe    T    C        0      0        2 
  25  chr25_36719660     ZGre    T    C        0      0        2 
  25  chr25_36719660     ZHar    T    C        0      0        2 
  25  chr25_36719660   Sample    T    C        1      2        2 
  25  chr25_36727818     AAsi    A    T        0      0        2 
  25  chr25_36727818     AKia    A    T        0      0        2 
  25  chr25_36727818     AOna    A    T        1      2        2 
  25  chr25_36727818     ASom    A    T        0      0        2 
  25  chr25_36727818     HCab    A    T        0      0        2 
  25  chr25_36727818     HPrz    A    T        0      0        2 
  25  chr25_36727818     ZBoe    A    T        0      0        2 
  25  chr25_36727818     ZGre    A    T        0      0        2 
  25  chr25_36727818     ZHar    A    T        0      0        2 
  25  chr25_36727818   Sample    A    T        0      0        2 
  25  chr25_36728905     AAsi    C    G        0      0        2 
  25  chr25_36728905     AKia    C    G        0      0        2 
  25  chr25_36728905     AOna    C    G        0      0        2 
  25  chr25_36728905     ASom    C    G        0      0        2 
  25  chr25_36728905     HCab    C    G        1      2        2 
  25  chr25_36728905     HPrz    C    G        1      2        2 
  25  chr25_36728905     ZBoe    C    G        0      0        2 
  25  chr25_36728905     ZGre    C    G        0      0        2 
  25  chr25_36728905     ZHar    C    G        0      0        2 
  25  chr25_36728905   Sample    C    G        1      2        2 
  25  chr25_36729956     AAsi    T    C        0      0        2 
  25  chr25_36729956     AKia    T    C        0      0        2 
  25  chr25_36729956     AOna    T    C        1      2        2 
  25  chr25_36729956     ASom    T    C        0      0        2 
  25  chr25_36729956     HCab    T    C        0      0        2 
  25  chr25_36729956     HPrz    T    C        0      0        2 
  25  chr25_36729956     ZBoe    T    C        0      0        2 
  25  chr25_36729956     ZGre    T    C        0      0        2 
  25  chr25_36729956     ZHar    T    C        0      0        2 
  25  chr25_36729956   Sample    T    C        0      0        2 
  25  chr25_36730672     AAsi    C    T        0      0        2 
  25  chr25_36730672     AKia    C    T        0      0        2 
  25  chr25_36730672     AOna    C    T        0      0        2 
  25  chr25_36730672     ASom    C    T        0      0        2 
  25  chr25_36730672     HCab    C    T        1      2        2 
  25  chr25_36730672     HPrz    C    T        1      2        2 
  25  chr25_36730672     ZBoe    C    T        0      0        2 
  25  chr25_36730672     ZGre    C    T        0      0        2 
  25  chr25_36730672     ZHar    C    T        0      0        2 
  25  chr25_36730672   Sample    C    T        1      2        2 
  25  chr25_36730728     AAsi    T    G      0.5      1        2 
  25  chr25_36730728     AKia    T    G        0      0        2 
  25  chr25_36730728     AOna    T    G        0      0        2 
  25  chr25_36730728     ASom    T    G        0      0        2 
  25  chr25_36730728     HCab    T    G        0      0        2 
  25  chr25_36730728     HPrz    T    G        0      0        2 
  25  chr25_36730728     ZBoe    T    G        0      0        2 
  25  chr25_36730728     ZGre    T    G        0      0        2 
  25  chr25_36730728     ZHar    T    G        0      0        2 
  25  chr25_36730728   Sample    T    G        0      0        2 
  25  chr25_36731311     AAsi    T    C        1      2        2 
  25  chr25_36731311     AKia    T    C        0      0        2 
  25  chr25_36731311     AOna    T    C        0      0        2 
  25  chr25_36731311     ASom    T    C        0      0        2 
  25  chr25_36731311     HCab    T    C        0      0        2 
  25  chr25_36731311     HPrz    T    C        0      0        2 
  25  chr25_36731311     ZBoe    T    C        0      0        2 
  25  chr25_36731311     ZGre    T    C        0      0        2 
  25  chr25_36731311     ZHar    T    C        0      0        2 
  25  chr25_36731311   Sample    T    C        0      0        2 
  25  chr25_36733616     AAsi    A    T        0      0        2 
  25  chr25_36733616     AKia    A    T        0      0        2 
  25  chr25_36733616     AOna    A    T        0      0        2 
  25  chr25_36733616     ASom    A    T        0      0        2 
  25  chr25_36733616     HCab    A    T        1      2        2 
  25  chr25_36733616     HPrz    A    T        1      2        2 
  25  chr25_36733616     ZBoe    A    T        0      0        2 
  25  chr25_36733616     ZGre    A    T        0      0        2 
  25  chr25_36733616     ZHar    A    T        0      0        2 
  25  chr25_36733616   Sample    A    T        1      2        2 
  25  chr25_36737668     AAsi    A    G        0      0        2 
  25  chr25_36737668     AKia    A    G        1      2        2 
  25  chr25_36737668     AOna    A    G        0      0        2 
  25  chr25_36737668     ASom    A    G        0      0        2 
  25  chr25_36737668     HCab    A    G        0      0        2 
  25  chr25_36737668     HPrz    A    G        0      0        2 
  25  chr25_36737668     ZBoe    A    G        0      0        2 
  25  chr25_36737668     ZGre    A    G        0      0        2 
  25  chr25_36737668     ZHar    A    G        0      0        2 
  25  chr25_36737668   Sample    A    G        0      0        2 
  25  chr25_36738119     AAsi    A    G        0      0        2 
  25  chr25_36738119     AKia    A    G        0      0        2 
  25  chr25_36738119     AOna    A    G        0      0        2 
  25  chr25_36738119     ASom    A    G        0      0        2 
  25  chr25_36738119     HCab    A    G        0      0        2 
  25  chr25_36738119     HPrz    A    G        0      0        2 
  25  chr25_36738119     ZBoe    A    G      0.5      1        2 
  25  chr25_36738119     ZGre    A    G        0      0        2 
  25  chr25_36738119     ZHar    A    G        0      0        2 
  25  chr25_36738119   Sample    A    G        0      0        2 
  25  chr25_36738297     AAsi    A    G        0      0        2 
  25  chr25_36738297     AKia    A    G        0      0        2 
  25  chr25_36738297     AOna    A    G        0      0        2 
  25  chr25_36738297     ASom    A    G        0      0        2 
  25  chr25_36738297     HCab    A    G        0      0        2 
  25  chr25_36738297     HPrz    A    G      0.5      1        2 
  25  chr25_36738297     ZBoe    A    G        0      0        2 
  25  chr25_36738297     ZGre    A    G        0      0        2 
  25  chr25_36738297     ZHar    A    G        0      0        2 
  25  chr25_36738297   Sample    A    G        0      0        2 
  25  chr25_36738405     AAsi    A    G        0      0        2 
  25  chr25_36738405     AKia    A    G        0      0        2 
  25  chr25_36738405     AOna    A    G        0      0        2 
  25  chr25_36738405     ASom    A    G        0      0        2 
  25  chr25_36738405     HCab    A    G      0.5      1        2 
  25  chr25_36738405     HPrz    A    G        0      0        2 
  25  chr25_36738405     ZBoe    A    G        0      0        2 
  25  chr25_36738405     ZGre    A    G        0      0        2 
  25  chr25_36738405     ZHar    A    G        0      0        2 
  25  chr25_36738405   Sample    A    G        0      0        2 
  25  chr25_36746134     AAsi    C    T        0      0        2 
  25  chr25_36746134     AKia    C    T        1      2        2 
  25  chr25_36746134     AOna    C    T        0      0        2 
  25  chr25_36746134     ASom    C    T        0      0        2 
  25  chr25_36746134     HCab    C    T        0      0        2 
  25  chr25_36746134     HPrz    C    T        0      0        2 
  25  chr25_36746134     ZBoe    C    T        0      0        2 
  25  chr25_36746134     ZGre    C    T        0      0        2 
  25  chr25_36746134     ZHar    C    T        0      0        2 
  25  chr25_36746134   Sample    C    T        0      0        2 
  25  chr25_36747014     AAsi    C    T        0      0        2 
  25  chr25_36747014     AKia    C    T        0      0        2 
  25  chr25_36747014     AOna    C    T        0      0        2 
  25  chr25_36747014     ASom    C    T      0.5      1        2 
  25  chr25_36747014     HCab    C    T        0      0        2 
  25  chr25_36747014     HPrz    C    T        0      0        2 
  25  chr25_36747014     ZBoe    C    T        0      0        2 
  25  chr25_36747014     ZGre    C    T        0      0        2 
  25  chr25_36747014     ZHar    C    T        0      0        2 
  25  chr25_36747014   Sample    C    T        0      0        2 
  25  chr25_36748789     AAsi    A    G        0      0        2 
  25  chr25_36748789     AKia    A    G        0      0        2 
  25  chr25_36748789     AOna    A    G        0      0        2 
  25  chr25_36748789     ASom    A    G        0      0        2 
  25  chr25_36748789     HCab    A    G        1      2        2 
  25  chr25_36748789     HPrz    A    G        1      2        2 
  25  chr25_36748789     ZBoe    A    G        0      0        2 
  25  chr25_36748789     ZGre    A    G        0      0        2 
  25  chr25_36748789     ZHar    A    G        0      0        2 
  25  chr25_36748789   Sample    A    G        1      2        2 
  25  chr25_36749969     AAsi    T    C        0      0        2 
  25  chr25_36749969     AKia    T    C        0      0        2 
  25  chr25_36749969     AOna    T    C        0      0        2 
  25  chr25_36749969     ASom    T    C        0      0        2 
  25  chr25_36749969     HCab    T    C        0      0        2 
  25  chr25_36749969     HPrz    T    C      0.5      1        2 
  25  chr25_36749969     ZBoe    T    C        0      0        2 
  25  chr25_36749969     ZGre    T    C        0      0        2 
  25  chr25_36749969     ZHar    T    C        0      0        2 
  25  chr25_36749969   Sample    T    C        1      2        2 
  25  chr25_36754360     AAsi    G    A        0      0        2 
  25  chr25_36754360     AKia    G    A        0      0        2 
  25  chr25_36754360     AOna    G    A        0      0        2 
  25  chr25_36754360     ASom    G    A        0      0        2 
  25  chr25_36754360     HCab    G    A        1      2        2 
  25  chr25_36754360     HPrz    G    A        1      2        2 
  25  chr25_36754360     ZBoe    G    A        0      0        2 
  25  chr25_36754360     ZGre    G    A        0      0        2 
  25  chr25_36754360     ZHar    G    A        0      0        2 
  25  chr25_36754360   Sample    G    A        1      2        2 
  25  chr25_36754371     AAsi    A    C        0      0        2 
  25  chr25_36754371     AKia    A    C        0      0        2 
  25  chr25_36754371     AOna    A    C        0      0        2 
  25  chr25_36754371     ASom    A    C        0      0        2 
  25  chr25_36754371     HCab    A    C        1      2        2 
  25  chr25_36754371     HPrz    A    C        1      2        2 
  25  chr25_36754371     ZBoe    A    C        0      0        2 
  25  chr25_36754371     ZGre    A    C        0      0        2 
  25  chr25_36754371     ZHar    A    C        0      0        2 
  25  chr25_36754371   Sample    A    C        1      2        2 
  25  chr25_36754946     AAsi    C    T        0      0        2 
  25  chr25_36754946     AKia    C    T        0      0        2 
  25  chr25_36754946     AOna    C    T        0      0        2 
  25  chr25_36754946     ASom    C    T        0      0        2 
  25  chr25_36754946     HCab    C    T        1      2        2 
  25  chr25_36754946     HPrz    C    T        1      2        2 
  25  chr25_36754946     ZBoe    C    T        0      0        2 
  25  chr25_36754946     ZGre    C    T        0      0        2 
  25  chr25_36754946     ZHar    C    T        0      0        2 
  25  chr25_36754946   Sample    C    T        1      2        2 
  25  chr25_36755799     AAsi    C    G        1      2        2 
  25  chr25_36755799     AKia    C    G        0      0        2 
  25  chr25_36755799     AOna    C    G        0      0        2 
  25  chr25_36755799     ASom    C    G        0      0        2 
  25  chr25_36755799     HCab    C    G        0      0        2 
  25  chr25_36755799     HPrz    C    G        0      0        2 
  25  chr25_36755799     ZBoe    C    G        0      0        2 
  25  chr25_36755799     ZGre    C    G        0      0        2 
  25  chr25_36755799     ZHar    C    G        0      0        2 
  25  chr25_36755799   Sample    C    G        0      0        2 
  25  chr25_36757013     AAsi    G    A        0      0        2 
  25  chr25_36757013     AKia    G    A        0      0        2 
  25  chr25_36757013     AOna    G    A        0      0        2 
  25  chr25_36757013     ASom    G    A        0      0        2 
  25  chr25_36757013     HCab    G    A        0      0        2 
  25  chr25_36757013     HPrz    G    A        0      0        2 
  25  chr25_36757013     ZBoe    G    A        0      0        2 
  25  chr25_36757013     ZGre    G    A        0      0        2 
  25  chr25_36757013     ZHar    G    A        1      2        2 
  25  chr25_36757013   Sample    G    A        0      0        2 
  25  chr25_36759555     AAsi    C    T        1      2        2 
  25  chr25_36759555     AKia    C    T        0      0        2 
  25  chr25_36759555     AOna    C    T        0      0        2 
  25  chr25_36759555     ASom    C    T        1      2        2 
  25  chr25_36759555     HCab    C    T        0      0        2 
  25  chr25_36759555     HPrz    C    T        0      0        2 
  25  chr25_36759555     ZBoe    C    T        0      0        2 
  25  chr25_36759555     ZGre    C    T        0      0        2 
  25  chr25_36759555     ZHar    C    T        0      0        2 
  25  chr25_36759555   Sample    C    T        0      0        2 
  25  chr25_36759780     AAsi    A    G        0      0        2 
  25  chr25_36759780     AKia    A    G        0      0        2 
  25  chr25_36759780     AOna    A    G        0      0        2 
  25  chr25_36759780     ASom    A    G        0      0        2 
  25  chr25_36759780     HCab    A    G        1      2        2 
  25  chr25_36759780     HPrz    A    G        1      2        2 
  25  chr25_36759780     ZBoe    A    G        0      0        2 
  25  chr25_36759780     ZGre    A    G        0      0        2 
  25  chr25_36759780     ZHar    A    G        0      0        2 
  25  chr25_36759780   Sample    A    G        1      2        2 
  25  chr25_36764436     AAsi    G    C        0      0        2 
  25  chr25_36764436     AKia    G    C        0      0        2 
  25  chr25_36764436     AOna    G    C        0      0        2 
  25  chr25_36764436     ASom    G    C        0      0        2 
  25  chr25_36764436     HCab    G    C        1      2        2 
  25  chr25_36764436     HPrz    G    C        1      2        2 
  25  chr25_36764436     ZBoe    G    C        0      0        2 
  25  chr25_36764436     ZGre    G    C        0      0        2 
  25  chr25_36764436     ZHar    G    C        0      0        2 
  25  chr25_36764436   Sample    G    C        1      2        2 
  25  chr25_36765279     AAsi    G    A        0      0        2 
  25  chr25_36765279     AKia    G    A        0      0        2 
  25  chr25_36765279     AOna    G    A        1      2        2 
  25  chr25_36765279     ASom    G    A        0      0        2 
  25  chr25_36765279     HCab    G    A        1      2        2 
  25  chr25_36765279     HPrz    G    A        1      2        2 
  25  chr25_36765279     ZBoe    G    A        0      0        2 
  25  chr25_36765279     ZGre    G    A        0      0        2 
  25  chr25_36765279     ZHar    G    A        0      0        2 
  25  chr25_36765279   Sample    G    A        1      2        2 
  25  chr25_36765801     AAsi    G    A        0      0        2 
  25  chr25_36765801     AKia    G    A        1      2        2 
  25  chr25_36765801     AOna    G    A        0      0        2 
  25  chr25_36765801     ASom    G    A        0      0        2 
  25  chr25_36765801     HCab    G    A        0      0        2 
  25  chr25_36765801     HPrz    G    A        0      0        2 
  25  chr25_36765801     ZBoe    G    A        0      0        2 
  25  chr25_36765801     ZGre    G    A        0      0        2 
  25  chr25_36765801     ZHar    G    A        0      0        2 
  25  chr25_36765801   Sample    G    A        0      0        2 
  25  chr25_36766356     AAsi    T    G        0      0        2 
  25  chr25_36766356     AKia    T    G        0      0        2 
  25  chr25_36766356     AOna    T    G        0      0        2 
  25  chr25_36766356     ASom    T    G      0.5      1        2 
  25  chr25_36766356     HCab    T    G        0      0        2 
  25  chr25_36766356     HPrz    T    G        0      0        2 
  25  chr25_36766356     ZBoe    T    G        0      0        2 
  25  chr25_36766356     ZGre    T    G        0      0        2 
  25  chr25_36766356     ZHar    T    G        0      0        2 
  25  chr25_36766356   Sample    T    G        0      0        2 
  25  chr25_36771344     AAsi    G    A        0      0        2 
  25  chr25_36771344     AKia    G    A        0      0        2 
  25  chr25_36771344     AOna    G    A        0      0        2 
  25  chr25_36771344     ASom    G    A        0      0        2 
  25  chr25_36771344     HCab    G    A        0      0        2 
  25  chr25_36771344     HPrz    G    A        0      0        2 
  25  chr25_36771344     ZBoe    G    A        1      2        2 
  25  chr25_36771344     ZGre    G    A        0      0        2 
  25  chr25_36771344     ZHar    G    A        0      0        2 
  25  chr25_36771344   Sample    G    A        0      0        2 
  25  chr25_36774643     AAsi    C    G        0      0        2 
  25  chr25_36774643     AKia    C    G        0      0        2 
  25  chr25_36774643     AOna    C    G        0      0        2 
  25  chr25_36774643     ASom    C    G      0.5      1        2 
  25  chr25_36774643     HCab    C    G        0      0        2 
  25  chr25_36774643     HPrz    C    G        0      0        2 
  25  chr25_36774643     ZBoe    C    G        0      0        2 
  25  chr25_36774643     ZGre    C    G        0      0        2 
  25  chr25_36774643     ZHar    C    G        0      0        2 
  25  chr25_36774643   Sample    C    G        0      0        2 
  25  chr25_36784839     AAsi    A    G        0      0        2 
  25  chr25_36784839     AKia    A    G        1      2        2 
  25  chr25_36784839     AOna    A    G        0      0        2 
  25  chr25_36784839     ASom    A    G        1      2        2 
  25  chr25_36784839     HCab    A    G        0      0        2 
  25  chr25_36784839     HPrz    A    G        0      0        2 
  25  chr25_36784839     ZBoe    A    G        0      0        2 
  25  chr25_36784839     ZGre    A    G        0      0        2 
  25  chr25_36784839     ZHar    A    G        0      0        2 
  25  chr25_36784839   Sample    A    G        0      0        2 
  25  chr25_36785587     AAsi    T    C        0      0        2 
  25  chr25_36785587     AKia    T    C        0      0        2 
  25  chr25_36785587     AOna    T    C        0      0        2 
  25  chr25_36785587     ASom    T    C        0      0        2 
  25  chr25_36785587     HCab    T    C        1      2        2 
  25  chr25_36785587     HPrz    T    C        1      2        2 
  25  chr25_36785587     ZBoe    T    C        0      0        2 
  25  chr25_36785587     ZGre    T    C        0      0        2 
  25  chr25_36785587     ZHar    T    C        0      0        2 
  25  chr25_36785587   Sample    T    C        1      2        2 
  25  chr25_36786884     AAsi    A    G        0      0        2 
  25  chr25_36786884     AKia    A    G        0      0        2 
  25  chr25_36786884     AOna    A    G        0      0        2 
  25  chr25_36786884     ASom    A    G        0      0        2 
  25  chr25_36786884     HCab    A    G        0      0        2 
  25  chr25_36786884     HPrz    A    G        0      0        2 
  25  chr25_36786884     ZBoe    A    G      0.5      1        2 
  25  chr25_36786884     ZGre    A    G        0      0        2 
  25  chr25_36786884     ZHar    A    G        0      0        2 
  25  chr25_36786884   Sample    A    G        0      0        2 
  25  chr25_36787718     AAsi    G    C        0      0        2 
  25  chr25_36787718     AKia    G    C        0      0        2 
  25  chr25_36787718     AOna    G    C        0      0        2 
  25  chr25_36787718     ASom    G    C        0      0        2 
  25  chr25_36787718     HCab    G    C        0      0        2 
  25  chr25_36787718     HPrz    G    C        0      0        2 
  25  chr25_36787718     ZBoe    G    C      0.5      1        2 
  25  chr25_36787718     ZGre    G    C        0      0        2 
  25  chr25_36787718     ZHar    G    C        0      0        2 
  25  chr25_36787718   Sample    G    C        0      0        2 
  25  chr25_36788742     AAsi    C    T        0      0        2 
  25  chr25_36788742     AKia    C    T        0      0        2 
  25  chr25_36788742     AOna    C    T        0      0        2 
  25  chr25_36788742     ASom    C    T        0      0        2 
  25  chr25_36788742     HCab    C    T        1      2        2 
  25  chr25_36788742     HPrz    C    T        1      2        2 
  25  chr25_36788742     ZBoe    C    T        0      0        2 
  25  chr25_36788742     ZGre    C    T        0      0        2 
  25  chr25_36788742     ZHar    C    T        0      0        2 
  25  chr25_36788742   Sample    C    T        1      2        2 
  25  chr25_36789604     AAsi    G    A        0      0        2 
  25  chr25_36789604     AKia    G    A        1      2        2 
  25  chr25_36789604     AOna    G    A        0      0        2 
  25  chr25_36789604     ASom    G    A        0      0        2 
  25  chr25_36789604     HCab    G    A        0      0        2 
  25  chr25_36789604     HPrz    G    A        0      0        2 
  25  chr25_36789604     ZBoe    G    A        0      0        2 
  25  chr25_36789604     ZGre    G    A        0      0        2 
  25  chr25_36789604     ZHar    G    A        0      0        2 
  25  chr25_36789604   Sample    G    A        0      0        2 
  25  chr25_36789845     AAsi    C    G        0      0        2 
  25  chr25_36789845     AKia    C    G        0      0        2 
  25  chr25_36789845     AOna    C    G        0      0        2 
  25  chr25_36789845     ASom    C    G        0      0        2 
  25  chr25_36789845     HCab    C    G        1      2        2 
  25  chr25_36789845     HPrz    C    G        1      2        2 
  25  chr25_36789845     ZBoe    C    G        0      0        2 
  25  chr25_36789845     ZGre    C    G        0      0        2 
  25  chr25_36789845     ZHar    C    G        0      0        2 
  25  chr25_36789845   Sample    C    G        1      2        2 
  25  chr25_36790279     AAsi    C    T        0      0        2 
  25  chr25_36790279     AKia    C    T        0      0        2 
  25  chr25_36790279     AOna    C    T        0      0        2 
  25  chr25_36790279     ASom    C    T        0      0        2 
  25  chr25_36790279     HCab    C    T      0.5      1        2 
  25  chr25_36790279     HPrz    C    T        0      0        2 
  25  chr25_36790279     ZBoe    C    T        0      0        2 
  25  chr25_36790279     ZGre    C    T        0      0        2 
  25  chr25_36790279     ZHar    C    T        0      0        2 
  25  chr25_36790279   Sample    C    T        0      0        2 
  25  chr25_36796338     AAsi    A    G      0.5      1        2 
  25  chr25_36796338     AKia    A    G        1      2        2 
  25  chr25_36796338     AOna    A    G        1      2        2 
  25  chr25_36796338     ASom    A    G        0      0        2 
  25  chr25_36796338     HCab    A    G        0      0        2 
  25  chr25_36796338     HPrz    A    G        0      0        2 
  25  chr25_36796338     ZBoe    A    G        0      0        2 
  25  chr25_36796338     ZGre    A    G        0      0        2 
  25  chr25_36796338     ZHar    A    G        0      0        2 
  25  chr25_36796338   Sample    A    G        0      0        2 
  25  chr25_36810510     AAsi    C    T        0      0        2 
  25  chr25_36810510     AKia    C    T        0      0        2 
  25  chr25_36810510     AOna    C    T        0      0        2 
  25  chr25_36810510     ASom    C    T        0      0        2 
  25  chr25_36810510     HCab    C    T        1      2        2 
  25  chr25_36810510     HPrz    C    T        1      2        2 
  25  chr25_36810510     ZBoe    C    T        0      0        2 
  25  chr25_36810510     ZGre    C    T        0      0        2 
  25  chr25_36810510     ZHar    C    T        0      0        2 
  25  chr25_36810510   Sample    C    T        1      2        2 
  25  chr25_36810586     AAsi    A    G        0      0        2 
  25  chr25_36810586     AKia    A    G        0      0        2 
  25  chr25_36810586     AOna    A    G        0      0        2 
  25  chr25_36810586     ASom    A    G        0      0        2 
  25  chr25_36810586     HCab    A    G      0.5      1        2 
  25  chr25_36810586     HPrz    A    G        0      0        2 
  25  chr25_36810586     ZBoe    A    G        0      0        2 
  25  chr25_36810586     ZGre    A    G        0      0        2 
  25  chr25_36810586     ZHar    A    G        0      0        2 
  25  chr25_36810586   Sample    A    G        1      2        2 
  25  chr25_36811601     AAsi    C    T        0      0        2 
  25  chr25_36811601     AKia    C    T        0      0        2 
  25  chr25_36811601     AOna    C    T        0      0        2 
  25  chr25_36811601     ASom    C    T        0      0        2 
  25  chr25_36811601     HCab    C    T      0.5      1        2 
  25  chr25_36811601     HPrz    C    T      0.5      1        2 
  25  chr25_36811601     ZBoe    C    T        0      0        2 
  25  chr25_36811601     ZGre    C    T        0      0        2 
  25  chr25_36811601     ZHar    C    T        0      0        2 
  25  chr25_36811601   Sample    C    T        1      2        2 
  25  chr25_36811975     AAsi    G    A        0      0        2 
  25  chr25_36811975     AKia    G    A        0      0        2 
  25  chr25_36811975     AOna    G    A        0      0        2 
  25  chr25_36811975     ASom    G    A        0      0        2 
  25  chr25_36811975     HCab    G    A        1      2        2 
  25  chr25_36811975     HPrz    G    A        1      2        2 
  25  chr25_36811975     ZBoe    G    A        0      0        2 
  25  chr25_36811975     ZGre    G    A        0      0        2 
  25  chr25_36811975     ZHar    G    A        0      0        2 
  25  chr25_36811975   Sample    G    A        1      2        2 
  25  chr25_36813475     AAsi    T    C        0      0        2 
  25  chr25_36813475     AKia    T    C        0      0        2 
  25  chr25_36813475     AOna    T    C        0      0        2 
  25  chr25_36813475     ASom    T    C        0      0        2 
  25  chr25_36813475     HCab    T    C      0.5      1        2 
  25  chr25_36813475     HPrz    T    C        0      0        2 
  25  chr25_36813475     ZBoe    T    C        0      0        2 
  25  chr25_36813475     ZGre    T    C        0      0        2 
  25  chr25_36813475     ZHar    T    C        0      0        2 
  25  chr25_36813475   Sample    T    C        0      0        2 
  25  chr25_36824803     AAsi    T    C        0      0        2 
  25  chr25_36824803     AKia    T    C        0      0        2 
  25  chr25_36824803     AOna    T    C        0      0        2 
  25  chr25_36824803     ASom    T    C        0      0        2 
  25  chr25_36824803     HCab    T    C        0      0        2 
  25  chr25_36824803     HPrz    T    C        0      0        2 
  25  chr25_36824803     ZBoe    T    C        0      0        2 
  25  chr25_36824803     ZGre    T    C        0      0        2 
  25  chr25_36824803     ZHar    T    C        1      2        2 
  25  chr25_36824803   Sample    T    C        0      0        2 
  25  chr25_36825497     AAsi    T    C        0      0        2 
  25  chr25_36825497     AKia    T    C        0      0        2 
  25  chr25_36825497     AOna    T    C        0      0        2 
  25  chr25_36825497     ASom    T    C        0      0        2 
  25  chr25_36825497     HCab    T    C        1      2        2 
  25  chr25_36825497     HPrz    T    C        1      2        2 
  25  chr25_36825497     ZBoe    T    C        0      0        2 
  25  chr25_36825497     ZGre    T    C        0      0        2 
  25  chr25_36825497     ZHar    T    C        0      0        2 
  25  chr25_36825497   Sample    T    C        1      2        2 
  25  chr25_36825633     AAsi    T    C        0      0        2 
  25  chr25_36825633     AKia    T    C        0      0        2 
  25  chr25_36825633     AOna    T    C        0      0        2 
  25  chr25_36825633     ASom    T    C        0      0        2 
  25  chr25_36825633     HCab    T    C        0      0        2 
  25  chr25_36825633     HPrz    T    C      0.5      1        2 
  25  chr25_36825633     ZBoe    T    C        0      0        2 
  25  chr25_36825633     ZGre    T    C        0      0        2 
  25  chr25_36825633     ZHar    T    C        0      0        2 
  25  chr25_36825633   Sample    T    C        1      2        2 
  25  chr25_36826129     AAsi    T    C        0      0        2 
  25  chr25_36826129     AKia    T    C        0      0        2 
  25  chr25_36826129     AOna    T    C        0      0        2 
  25  chr25_36826129     ASom    T    C        0      0        2 
  25  chr25_36826129     HCab    T    C        1      2        2 
  25  chr25_36826129     HPrz    T    C        1      2        2 
  25  chr25_36826129     ZBoe    T    C        0      0        2 
  25  chr25_36826129     ZGre    T    C        0      0        2 
  25  chr25_36826129     ZHar    T    C        0      0        2 
  25  chr25_36826129   Sample    T    C        1      2        2 
  25  chr25_36827793     AAsi    A    G        0      0        2 
  25  chr25_36827793     AKia    A    G        0      0        2 
  25  chr25_36827793     AOna    A    G        0      0        2 
  25  chr25_36827793     ASom    A    G        0      0        2 
  25  chr25_36827793     HCab    A    G        1      2        2 
  25  chr25_36827793     HPrz    A    G        1      2        2 
  25  chr25_36827793     ZBoe    A    G        0      0        2 
  25  chr25_36827793     ZGre    A    G        0      0        2 
  25  chr25_36827793     ZHar    A    G        0      0        2 
  25  chr25_36827793   Sample    A    G        1      2        2 
  25  chr25_36834357     AAsi    A    G        0      0        2 
  25  chr25_36834357     AKia    A    G        0      0        2 
  25  chr25_36834357     AOna    A    G        0      0        2 
  25  chr25_36834357     ASom    A    G        0      0        2 
  25  chr25_36834357     HCab    A    G        0      0        2 
  25  chr25_36834357     HPrz    A    G        0      0        2 
  25  chr25_36834357     ZBoe    A    G      0.5      1        2 
  25  chr25_36834357     ZGre    A    G        0      0        2 
  25  chr25_36834357     ZHar    A    G        0      0        2 
  25  chr25_36834357   Sample    A    G        0      0        2 
  25  chr25_36837463     AAsi    G    A        0      0        2 
  25  chr25_36837463     AKia    G    A        0      0        2 
  25  chr25_36837463     AOna    G    A        0      0        2 
  25  chr25_36837463     ASom    G    A        0      0        2 
  25  chr25_36837463     HCab    G    A        1      2        2 
  25  chr25_36837463     HPrz    G    A        1      2        2 
  25  chr25_36837463     ZBoe    G    A        0      0        2 
  25  chr25_36837463     ZGre    G    A        0      0        2 
  25  chr25_36837463     ZHar    G    A        0      0        2 
  25  chr25_36837463   Sample    G    A        1      2        2 
  25  chr25_36842015     AAsi    T    C        0      0        2 
  25  chr25_36842015     AKia    T    C        0      0        2 
  25  chr25_36842015     AOna    T    C      0.5      1        2 
  25  chr25_36842015     ASom    T    C        0      0        2 
  25  chr25_36842015     HCab    T    C        0      0        2 
  25  chr25_36842015     HPrz    T    C        0      0        2 
  25  chr25_36842015     ZBoe    T    C        0      0        2 
  25  chr25_36842015     ZGre    T    C        0      0        2 
  25  chr25_36842015     ZHar    T    C        0      0        2 
  25  chr25_36842015   Sample    T    C        0      0        2 
  25  chr25_36843100     AAsi    C    A        0      0        2 
  25  chr25_36843100     AKia    C    A        0      0        2 
  25  chr25_36843100     AOna    C    A        0      0        2 
  25  chr25_36843100     ASom    C    A        0      0        2 
  25  chr25_36843100     HCab    C    A      0.5      1        2 
  25  chr25_36843100     HPrz    C    A        0      0        2 
  25  chr25_36843100     ZBoe    C    A        0      0        2 
  25  chr25_36843100     ZGre    C    A        0      0        2 
  25  chr25_36843100     ZHar    C    A        0      0        2 
  25  chr25_36843100   Sample    C    A        0      0        2 
  25  chr25_36846446     AAsi    C    T        0      0        2 
  25  chr25_36846446     AKia    C    T        0      0        2 
  25  chr25_36846446     AOna    C    T        0      0        2 
  25  chr25_36846446     ASom    C    T        0      0        2 
  25  chr25_36846446     HCab    C    T        1      2        2 
  25  chr25_36846446     HPrz    C    T        1      2        2 
  25  chr25_36846446     ZBoe    C    T        0      0        2 
  25  chr25_36846446     ZGre    C    T        0      0        2 
  25  chr25_36846446     ZHar    C    T        0      0        2 
  25  chr25_36846446   Sample    C    T        1      2        2 
  25  chr25_36846656     AAsi    A    G        0      0        2 
  25  chr25_36846656     AKia    A    G        0      0        2 
  25  chr25_36846656     AOna    A    G        0      0        2 
  25  chr25_36846656     ASom    A    G        0      0        2 
  25  chr25_36846656     HCab    A    G        1      2        2 
  25  chr25_36846656     HPrz    A    G        1      2        2 
  25  chr25_36846656     ZBoe    A    G        0      0        2 
  25  chr25_36846656     ZGre    A    G        0      0        2 
  25  chr25_36846656     ZHar    A    G        0      0        2 
  25  chr25_36846656   Sample    A    G        1      2        2 
  25  chr25_36848310     AAsi    T    A        0      0        2 
  25  chr25_36848310     AKia    T    A        0      0        2 
  25  chr25_36848310     AOna    T    A        0      0        2 
  25  chr25_36848310     ASom    T    A        0      0        2 
  25  chr25_36848310     HCab    T    A        1      2        2 
  25  chr25_36848310     HPrz    T    A        1      2        2 
  25  chr25_36848310     ZBoe    T    A        0      0        2 
  25  chr25_36848310     ZGre    T    A        0      0        2 
  25  chr25_36848310     ZHar    T    A        0      0        2 
  25  chr25_36848310   Sample    T    A        1      2        2 
  25  chr25_36849327     AAsi    A    G        0      0        2 
  25  chr25_36849327     AKia    A    G        0      0        2 
  25  chr25_36849327     AOna    A    G        0      0        2 
  25  chr25_36849327     ASom    A    G        0      0        2 
  25  chr25_36849327     HCab    A    G        0      0        2 
  25  chr25_36849327     HPrz    A    G        0      0        2 
  25  chr25_36849327     ZBoe    A    G        0      0        2 
  25  chr25_36849327     ZGre    A    G        0      0        2 
  25  chr25_36849327     ZHar    A    G        1      2        2 
  25  chr25_36849327   Sample    A    G        0      0        2 
  25  chr25_36856935     AAsi    G    A        0      0        2 
  25  chr25_36856935     AKia    G    A        0      0        2 
  25  chr25_36856935     AOna    G    A        0      0        2 
  25  chr25_36856935     ASom    G    A        0      0        2 
  25  chr25_36856935     HCab    G    A        1      2        2 
  25  chr25_36856935     HPrz    G    A        1      2        2 
  25  chr25_36856935     ZBoe    G    A        0      0        2 
  25  chr25_36856935     ZGre    G    A        0      0        2 
  25  chr25_36856935     ZHar    G    A        0      0        2 
  25  chr25_36856935   Sample    G    A        1      2        2 
  25  chr25_36863007     AAsi    T    C        0      0        2 
  25  chr25_36863007     AKia    T    C        0      0        2 
  25  chr25_36863007     AOna    T    C        0      0        2 
  25  chr25_36863007     ASom    T    C        0      0        2 
  25  chr25_36863007     HCab    T    C        0      0        2 
  25  chr25_36863007     HPrz    T    C        0      0        2 
  25  chr25_36863007     ZBoe    T    C        0      0        2 
  25  chr25_36863007     ZGre    T    C        1      2        2 
  25  chr25_36863007     ZHar    T    C        0      0        2 
  25  chr25_36863007   Sample    T    C        0      0        2 
  25  chr25_36867068     AAsi    C    T        1      2        2 
  25  chr25_36867068     AKia    C    T        0      0        2 
  25  chr25_36867068     AOna    C    T        0      0        2 
  25  chr25_36867068     ASom    C    T        1      2        2 
  25  chr25_36867068     HCab    C    T        1      2        2 
  25  chr25_36867068     HPrz    C    T        1      2        2 
  25  chr25_36867068     ZBoe    C    T        0      0        2 
  25  chr25_36867068     ZGre    C    T        0      0        2 
  25  chr25_36867068     ZHar    C    T        0      0        2 
  25  chr25_36867068   Sample    C    T        1      2        2 
  25  chr25_36867516     AAsi    A    G        0      0        2 
  25  chr25_36867516     AKia    A    G        0      0        2 
  25  chr25_36867516     AOna    A    G        0      0        2 
  25  chr25_36867516     ASom    A    G        0      0        2 
  25  chr25_36867516     HCab    A    G        0      0        2 
  25  chr25_36867516     HPrz    A    G        0      0        2 
  25  chr25_36867516     ZBoe    A    G      0.5      1        2 
  25  chr25_36867516     ZGre    A    G        0      0        2 
  25  chr25_36867516     ZHar    A    G        0      0        2 
  25  chr25_36867516   Sample    A    G        0      0        2 
  25  chr25_36867846     AAsi    T    C        0      0        2 
  25  chr25_36867846     AKia    T    C        0      0        2 
  25  chr25_36867846     AOna    T    C        0      0        2 
  25  chr25_36867846     ASom    T    C        0      0        2 
  25  chr25_36867846     HCab    T    C        0      0        2 
  25  chr25_36867846     HPrz    T    C      0.5      1        2 
  25  chr25_36867846     ZBoe    T    C      0.5      1        2 
  25  chr25_36867846     ZGre    T    C        0      0        2 
  25  chr25_36867846     ZHar    T    C        0      0        2 
  25  chr25_36867846   Sample    T    C        0      0        2 
  25  chr25_36871382     AAsi    C    G        0      0        2 
  25  chr25_36871382     AKia    C    G        0      0        2 
  25  chr25_36871382     AOna    C    G        0      0        2 
  25  chr25_36871382     ASom    C    G        0      0        2 
  25  chr25_36871382     HCab    C    G        1      2        2 
  25  chr25_36871382     HPrz    C    G        1      2        2 
  25  chr25_36871382     ZBoe    C    G        0      0        2 
  25  chr25_36871382     ZGre    C    G        0      0        2 
  25  chr25_36871382     ZHar    C    G        0      0        2 
  25  chr25_36871382   Sample    C    G        1      2        2 
  25  chr25_36873965     AAsi    T    C        0      0        2 
  25  chr25_36873965     AKia    T    C        0      0        2 
  25  chr25_36873965     AOna    T    C        0      0        2 
  25  chr25_36873965     ASom    T    C        0      0        2 
  25  chr25_36873965     HCab    T    C        1      2        2 
  25  chr25_36873965     HPrz    T    C        1      2        2 
  25  chr25_36873965     ZBoe    T    C        0      0        2 
  25  chr25_36873965     ZGre    T    C        0      0        2 
  25  chr25_36873965     ZHar    T    C        0      0        2 
  25  chr25_36873965   Sample    T    C        1      2        2 
  25  chr25_36874587     AAsi    A    G      0.5      1        2 
  25  chr25_36874587     AKia    A    G        0      0        2 
  25  chr25_36874587     AOna    A    G        0      0        2 
  25  chr25_36874587     ASom    A    G      0.5      1        2 
  25  chr25_36874587     HCab    A    G        0      0        2 
  25  chr25_36874587     HPrz    A    G        0      0        2 
  25  chr25_36874587     ZBoe    A    G        0      0        2 
  25  chr25_36874587     ZGre    A    G        0      0        2 
  25  chr25_36874587     ZHar    A    G        0      0        2 
  25  chr25_36874587   Sample    A    G        0      0        2 
  25  chr25_36875286     AAsi    T    C        0      0        2 
  25  chr25_36875286     AKia    T    C        1      2        2 
  25  chr25_36875286     AOna    T    C        1      2        2 
  25  chr25_36875286     ASom    T    C        0      0        2 
  25  chr25_36875286     HCab    T    C        0      0        2 
  25  chr25_36875286     HPrz    T    C        0      0        2 
  25  chr25_36875286     ZBoe    T    C        0      0        2 
  25  chr25_36875286     ZGre    T    C        0      0        2 
  25  chr25_36875286     ZHar    T    C        0      0        2 
  25  chr25_36875286   Sample    T    C        0      0        2 
  25  chr25_36876286     AAsi    T    A        0      0        2 
  25  chr25_36876286     AKia    T    A        0      0        2 
  25  chr25_36876286     AOna    T    A        0      0        2 
  25  chr25_36876286     ASom    T    A        0      0        2 
  25  chr25_36876286     HCab    T    A        1      2        2 
  25  chr25_36876286     HPrz    T    A        1      2        2 
  25  chr25_36876286     ZBoe    T    A        0      0        2 
  25  chr25_36876286     ZGre    T    A        0      0        2 
  25  chr25_36876286     ZHar    T    A        0      0        2 
  25  chr25_36876286   Sample    T    A        1      2        2 
  25  chr25_36880625     AAsi    G    C        0      0        2 
  25  chr25_36880625     AKia    G    C        0      0        2 
  25  chr25_36880625     AOna    G    C        0      0        2 
  25  chr25_36880625     ASom    G    C        0      0        2 
  25  chr25_36880625     HCab    G    C        1      2        2 
  25  chr25_36880625     HPrz    G    C        1      2        2 
  25  chr25_36880625     ZBoe    G    C        0      0        2 
  25  chr25_36880625     ZGre    G    C        0      0        2 
  25  chr25_36880625     ZHar    G    C        0      0        2 
  25  chr25_36880625   Sample    G    C        1      2        2 
  25  chr25_36887153     AAsi    A    G        0      0        2 
  25  chr25_36887153     AKia    A    G        0      0        2 
  25  chr25_36887153     AOna    A    G        0      0        2 
  25  chr25_36887153     ASom    A    G        0      0        2 
  25  chr25_36887153     HCab    A    G        1      2        2 
  25  chr25_36887153     HPrz    A    G        1      2        2 
  25  chr25_36887153     ZBoe    A    G        0      0        2 
  25  chr25_36887153     ZGre    A    G        0      0        2 
  25  chr25_36887153     ZHar    A    G        0      0        2 
  25  chr25_36887153   Sample    A    G        1      2        2 
  25  chr25_36887446     AAsi    A    G        1      2        2 
  25  chr25_36887446     AKia    A    G        0      0        2 
  25  chr25_36887446     AOna    A    G        0      0        2 
  25  chr25_36887446     ASom    A    G        1      2        2 
  25  chr25_36887446     HCab    A    G        0      0        2 
  25  chr25_36887446     HPrz    A    G        0      0        2 
  25  chr25_36887446     ZBoe    A    G        0      0        2 
  25  chr25_36887446     ZGre    A    G        0      0        2 
  25  chr25_36887446     ZHar    A    G        0      0        2 
  25  chr25_36887446   Sample    A    G        0      0        2 
  25  chr25_36888281     AAsi    A    G        0      0        2 
  25  chr25_36888281     AKia    A    G        0      0        2 
  25  chr25_36888281     AOna    A    G      0.5      1        2 
  25  chr25_36888281     ASom    A    G        0      0        2 
  25  chr25_36888281     HCab    A    G        0      0        2 
  25  chr25_36888281     HPrz    A    G        0      0        2 
  25  chr25_36888281     ZBoe    A    G        0      0        2 
  25  chr25_36888281     ZGre    A    G        0      0        2 
  25  chr25_36888281     ZHar    A    G        0      0        2 
  25  chr25_36888281   Sample    A    G        0      0        2 
  25  chr25_36891606     AAsi    G    A        0      0        2 
  25  chr25_36891606     AKia    G    A        1      2        2 
  25  chr25_36891606     AOna    G    A        0      0        2 
  25  chr25_36891606     ASom    G    A        0      0        2 
  25  chr25_36891606     HCab    G    A        0      0        2 
  25  chr25_36891606     HPrz    G    A        0      0        2 
  25  chr25_36891606     ZBoe    G    A        0      0        2 
  25  chr25_36891606     ZGre    G    A        0      0        2 
  25  chr25_36891606     ZHar    G    A        0      0        2 
  25  chr25_36891606   Sample    G    A        0      0        2 
  25  chr25_36893652     AAsi    G    C        0      0        2 
  25  chr25_36893652     AKia    G    C        1      2        2 
  25  chr25_36893652     AOna    G    C      0.5      1        2 
  25  chr25_36893652     ASom    G    C        0      0        2 
  25  chr25_36893652     HCab    G    C        0      0        2 
  25  chr25_36893652     HPrz    G    C        0      0        2 
  25  chr25_36893652     ZBoe    G    C        0      0        2 
  25  chr25_36893652     ZGre    G    C        0      0        2 
  25  chr25_36893652     ZHar    G    C        0      0        2 
  25  chr25_36893652   Sample    G    C        0      0        2 
  25  chr25_36893665     AAsi    C    G        0      0        2 
  25  chr25_36893665     AKia    C    G        0      0        2 
  25  chr25_36893665     AOna    C    G        0      0        2 
  25  chr25_36893665     ASom    C    G        0      0        2 
  25  chr25_36893665     HCab    C    G        1      2        2 
  25  chr25_36893665     HPrz    C    G        1      2        2 
  25  chr25_36893665     ZBoe    C    G        0      0        2 
  25  chr25_36893665     ZGre    C    G        0      0        2 
  25  chr25_36893665     ZHar    C    G        0      0        2 
  25  chr25_36893665   Sample    C    G        1      2        2 
  25  chr25_36895099     AAsi    G    A        0      0        2 
  25  chr25_36895099     AKia    G    A        0      0        2 
  25  chr25_36895099     AOna    G    A        0      0        2 
  25  chr25_36895099     ASom    G    A        0      0        2 
  25  chr25_36895099     HCab    G    A        1      2        2 
  25  chr25_36895099     HPrz    G    A        1      2        2 
  25  chr25_36895099     ZBoe    G    A        0      0        2 
  25  chr25_36895099     ZGre    G    A        0      0        2 
  25  chr25_36895099     ZHar    G    A        0      0        2 
  25  chr25_36895099   Sample    G    A        1      2        2 
  25  chr25_36899203     AAsi    C    T        0      0        2 
  25  chr25_36899203     AKia    C    T        0      0        2 
  25  chr25_36899203     AOna    C    T        0      0        2 
  25  chr25_36899203     ASom    C    T        0      0        2 
  25  chr25_36899203     HCab    C    T        1      2        2 
  25  chr25_36899203     HPrz    C    T        1      2        2 
  25  chr25_36899203     ZBoe    C    T        0      0        2 
  25  chr25_36899203     ZGre    C    T        0      0        2 
  25  chr25_36899203     ZHar    C    T        0      0        2 
  25  chr25_36899203   Sample    C    T        1      2        2 
  25  chr25_36907368     AAsi    C    T        0      0        2 
  25  chr25_36907368     AKia    C    T        1      2        2 
  25  chr25_36907368     AOna    C    T      0.5      1        2 
  25  chr25_36907368     ASom    C    T        0      0        2 
  25  chr25_36907368     HCab    C    T        0      0        2 
  25  chr25_36907368     HPrz    C    T        0      0        2 
  25  chr25_36907368     ZBoe    C    T        1      2        2 
  25  chr25_36907368     ZGre    C    T        1      2        2 
  25  chr25_36907368     ZHar    C    T        1      2        2 
  25  chr25_36907368   Sample    C    T        0      0        2 
  25  chr25_36908389     AAsi    A    T        1      2        2 
  25  chr25_36908389     AKia    A    T        0      0        2 
  25  chr25_36908389     AOna    A    T        1      2        2 
  25  chr25_36908389     ASom    A    T        1      2        2 
  25  chr25_36908389     HCab    A    T        0      0        2 
  25  chr25_36908389     HPrz    A    T        0      0        2 
  25  chr25_36908389     ZBoe    A    T        0      0        2 
  25  chr25_36908389     ZGre    A    T        0      0        2 
  25  chr25_36908389     ZHar    A    T        0      0        2 
  25  chr25_36908389   Sample    A    T        0      0        2 
  25  chr25_36908970     AAsi    A    G        0      0        2 
  25  chr25_36908970     AKia    A    G        1      2        2 
  25  chr25_36908970     AOna    A    G        0      0        2 
  25  chr25_36908970     ASom    A    G        0      0        2 
  25  chr25_36908970     HCab    A    G        0      0        2 
  25  chr25_36908970     HPrz    A    G        0      0        2 
  25  chr25_36908970     ZBoe    A    G      0.5      1        2 
  25  chr25_36908970     ZGre    A    G        1      2        2 
  25  chr25_36908970     ZHar    A    G        1      2        2 
  25  chr25_36908970   Sample    A    G        0      0        2 
  25  chr25_36909210     AAsi    A    G        1      2        2 
  25  chr25_36909210     AKia    A    G        0      0        2 
  25  chr25_36909210     AOna    A    G        1      2        2 
  25  chr25_36909210     ASom    A    G        1      2        2 
  25  chr25_36909210     HCab    A    G        0      0        2 
  25  chr25_36909210     HPrz    A    G        0      0        2 
  25  chr25_36909210     ZBoe    A    G        0      0        2 
  25  chr25_36909210     ZGre    A    G        0      0        2 
  25  chr25_36909210     ZHar    A    G        0      0        2 
  25  chr25_36909210   Sample    A    G        0      0        2 
  25  chr25_36910805     AAsi    C    T        0      0        2 
  25  chr25_36910805     AKia    C    T        0      0        2 
  25  chr25_36910805     AOna    C    T        0      0        2 
  25  chr25_36910805     ASom    C    T        0      0        2 
  25  chr25_36910805     HCab    C    T        0      0        2 
  25  chr25_36910805     HPrz    C    T        0      0        2 
  25  chr25_36910805     ZBoe    C    T      0.5      1        2 
  25  chr25_36910805     ZGre    C    T        0      0        2 
  25  chr25_36910805     ZHar    C    T        0      0        2 
  25  chr25_36910805   Sample    C    T        0      0        2 
  25  chr25_36911463     AAsi    C    G        0      0        2 
  25  chr25_36911463     AKia    C    G        0      0        2 
  25  chr25_36911463     AOna    C    G        0      0        2 
  25  chr25_36911463     ASom    C    G        0      0        2 
  25  chr25_36911463     HCab    C    G        0      0        2 
  25  chr25_36911463     HPrz    C    G      0.5      1        2 
  25  chr25_36911463     ZBoe    C    G        0      0        2 
  25  chr25_36911463     ZGre    C    G        0      0        2 
  25  chr25_36911463     ZHar    C    G        0      0        2 
  25  chr25_36911463   Sample    C    G        0      0        2 
  25  chr25_36912487     AAsi    G    A        0      0        2 
  25  chr25_36912487     AKia    G    A        1      2        2 
  25  chr25_36912487     AOna    G    A        1      2        2 
  25  chr25_36912487     ASom    G    A        0      0        2 
  25  chr25_36912487     HCab    G    A        0      0        2 
  25  chr25_36912487     HPrz    G    A        0      0        2 
  25  chr25_36912487     ZBoe    G    A        1      2        2 
  25  chr25_36912487     ZGre    G    A        0      0        2 
  25  chr25_36912487     ZHar    G    A        1      2        2 
  25  chr25_36912487   Sample    G    A        0      0        2 
  25  chr25_36914113     AAsi    C    G        0      0        2 
  25  chr25_36914113     AKia    C    G        0      0        2 
  25  chr25_36914113     AOna    C    G      0.5      1        2 
  25  chr25_36914113     ASom    C    G        0      0        2 
  25  chr25_36914113     HCab    C    G        0      0        2 
  25  chr25_36914113     HPrz    C    G        0      0        2 
  25  chr25_36914113     ZBoe    C    G        1      2        2 
  25  chr25_36914113     ZGre    C    G        1      2        2 
  25  chr25_36914113     ZHar    C    G        1      2        2 
  25  chr25_36914113   Sample    C    G        0      0        2 
  25  chr25_36914338     AAsi    T    C        0      0        2 
  25  chr25_36914338     AKia    T    C        0      0        2 
  25  chr25_36914338     AOna    T    C        0      0        2 
  25  chr25_36914338     ASom    T    C        0      0        2 
  25  chr25_36914338     HCab    T    C        1      2        2 
  25  chr25_36914338     HPrz    T    C        1      2        2 
  25  chr25_36914338     ZBoe    T    C        0      0        2 
  25  chr25_36914338     ZGre    T    C        0      0        2 
  25  chr25_36914338     ZHar    T    C        0      0        2 
  25  chr25_36914338   Sample    T    C        1      2        2 
  25  chr25_36918258     AAsi    A    G        0      0        2 
  25  chr25_36918258     AKia    A    G        0      0        2 
  25  chr25_36918258     AOna    A    G        0      0        2 
  25  chr25_36918258     ASom    A    G        0      0        2 
  25  chr25_36918258     HCab    A    G      0.5      1        2 
  25  chr25_36918258     HPrz    A    G      0.5      1        2 
  25  chr25_36918258     ZBoe    A    G        0      0        2 
  25  chr25_36918258     ZGre    A    G        0      0        2 
  25  chr25_36918258     ZHar    A    G        0      0        2 
  25  chr25_36918258   Sample    A    G        1      2        2 
  25  chr25_36918379     AAsi    T    C        0      0        2 
  25  chr25_36918379     AKia    T    C        0      0        2 
  25  chr25_36918379     AOna    T    C      0.5      1        2 
  25  chr25_36918379     ASom    T    C        0      0        2 
  25  chr25_36918379     HCab    T    C        0      0        2 
  25  chr25_36918379     HPrz    T    C        0      0        2 
  25  chr25_36918379     ZBoe    T    C        0      0        2 
  25  chr25_36918379     ZGre    T    C        0      0        2 
  25  chr25_36918379     ZHar    T    C        0      0        2 
  25  chr25_36918379   Sample    T    C        0      0        2 
  25  chr25_36918865     AAsi    A    G        0      0        2 
  25  chr25_36918865     AKia    A    G        0      0        2 
  25  chr25_36918865     AOna    A    G        0      0        2 
  25  chr25_36918865     ASom    A    G        0      0        2 
  25  chr25_36918865     HCab    A    G        1      2        2 
  25  chr25_36918865     HPrz    A    G        1      2        2 
  25  chr25_36918865     ZBoe    A    G        0      0        2 
  25  chr25_36918865     ZGre    A    G        0      0        2 
  25  chr25_36918865     ZHar    A    G        1      2        2 
  25  chr25_36918865   Sample    A    G        1      2        2 
  25  chr25_36920315     AAsi    C    G        0      0        2 
  25  chr25_36920315     AKia    C    G        0      0        2 
  25  chr25_36920315     AOna    C    G        0      0        2 
  25  chr25_36920315     ASom    C    G        0      0        2 
  25  chr25_36920315     HCab    C    G        0      0        2 
  25  chr25_36920315     HPrz    C    G        0      0        2 
  25  chr25_36920315     ZBoe    C    G        0      0        2 
  25  chr25_36920315     ZGre    C    G        0      0        2 
  25  chr25_36920315     ZHar    C    G        1      2        2 
  25  chr25_36920315   Sample    C    G        0      0        2 
  25  chr25_36926600     AAsi    A    T        0      0        2 
  25  chr25_36926600     AKia    A    T        0      0        2 
  25  chr25_36926600     AOna    A    T        0      0        2 
  25  chr25_36926600     ASom    A    T        0      0        2 
  25  chr25_36926600     HCab    A    T        1      2        2 
  25  chr25_36926600     HPrz    A    T        1      2        2 
  25  chr25_36926600     ZBoe    A    T        0      0        2 
  25  chr25_36926600     ZGre    A    T        0      0        2 
  25  chr25_36926600     ZHar    A    T        0      0        2 
  25  chr25_36926600   Sample    A    T        1      2        2 
  25  chr25_36929890     AAsi    T    C        1      2        2 
  25  chr25_36929890     AKia    T    C        0      0        2 
  25  chr25_36929890     AOna    T    C        0      0        2 
  25  chr25_36929890     ASom    T    C        1      2        2 
  25  chr25_36929890     HCab    T    C        0      0        2 
  25  chr25_36929890     HPrz    T    C        0      0        2 
  25  chr25_36929890     ZBoe    T    C        0      0        2 
  25  chr25_36929890     ZGre    T    C        0      0        2 
  25  chr25_36929890     ZHar    T    C        0      0        2 
  25  chr25_36929890   Sample    T    C        0      0        2 
  25  chr25_36932051     AAsi    G    A        1      2        2 
  25  chr25_36932051     AKia    G    A        0      0        2 
  25  chr25_36932051     AOna    G    A        0      0        2 
  25  chr25_36932051     ASom    G    A        1      2        2 
  25  chr25_36932051     HCab    G    A        0      0        2 
  25  chr25_36932051     HPrz    G    A        0      0        2 
  25  chr25_36932051     ZBoe    G    A        0      0        2 
  25  chr25_36932051     ZGre    G    A        0      0        2 
  25  chr25_36932051     ZHar    G    A        0      0        2 
  25  chr25_36932051   Sample    G    A        0      0        2 
  25  chr25_36943854     AAsi    T    C        0      0        2 
  25  chr25_36943854     AKia    T    C        1      2        2 
  25  chr25_36943854     AOna    T    C      0.5      1        2 
  25  chr25_36943854     ASom    T    C        0      0        2 
  25  chr25_36943854     HCab    T    C        0      0        2 
  25  chr25_36943854     HPrz    T    C        0      0        2 
  25  chr25_36943854     ZBoe    T    C        0      0        2 
  25  chr25_36943854     ZGre    T    C        0      0        2 
  25  chr25_36943854     ZHar    T    C        0      0        2 
  25  chr25_36943854   Sample    T    C        0      0        2 
  25  chr25_36951919     AAsi    G    T        0      0        2 
  25  chr25_36951919     AKia    G    T        0      0        2 
  25  chr25_36951919     AOna    G    T        0      0        2 
  25  chr25_36951919     ASom    G    T        0      0        2 
  25  chr25_36951919     HCab    G    T        1      2        2 
  25  chr25_36951919     HPrz    G    T        1      2        2 
  25  chr25_36951919     ZBoe    G    T        0      0        2 
  25  chr25_36951919     ZGre    G    T        0      0        2 
  25  chr25_36951919     ZHar    G    T        0      0        2 
  25  chr25_36951919   Sample    G    T        1      2        2 
  25  chr25_36952380     AAsi    T    C        0      0        2 
  25  chr25_36952380     AKia    T    C        0      0        2 
  25  chr25_36952380     AOna    T    C        0      0        2 
  25  chr25_36952380     ASom    T    C        0      0        2 
  25  chr25_36952380     HCab    T    C        0      0        2 
  25  chr25_36952380     HPrz    T    C        0      0        2 
  25  chr25_36952380     ZBoe    T    C        1      2        2 
  25  chr25_36952380     ZGre    T    C        0      0        2 
  25  chr25_36952380     ZHar    T    C        0      0        2 
  25  chr25_36952380   Sample    T    C        0      0        2 
  25  chr25_36953818     AAsi    A    G        0      0        2 
  25  chr25_36953818     AKia    A    G        1      2        2 
  25  chr25_36953818     AOna    A    G        0      0        2 
  25  chr25_36953818     ASom    A    G        0      0        2 
  25  chr25_36953818     HCab    A    G        0      0        2 
  25  chr25_36953818     HPrz    A    G        0      0        2 
  25  chr25_36953818     ZBoe    A    G        0      0        2 
  25  chr25_36953818     ZGre    A    G        0      0        2 
  25  chr25_36953818     ZHar    A    G        0      0        2 
  25  chr25_36953818   Sample    A    G        0      0        2 
  25  chr25_36957671     AAsi    A    G        0      0        2 
  25  chr25_36957671     AKia    A    G        0      0        2 
  25  chr25_36957671     AOna    A    G        0      0        2 
  25  chr25_36957671     ASom    A    G        0      0        2 
  25  chr25_36957671     HCab    A    G        0      0        2 
  25  chr25_36957671     HPrz    A    G        0      0        2 
  25  chr25_36957671     ZBoe    A    G      0.5      1        2 
  25  chr25_36957671     ZGre    A    G        0      0        2 
  25  chr25_36957671     ZHar    A    G        0      0        2 
  25  chr25_36957671   Sample    A    G        0      0        2 
  25  chr25_36963151     AAsi    G    A        0      0        2 
  25  chr25_36963151     AKia    G    A        0      0        2 
  25  chr25_36963151     AOna    G    A        0      0        2 
  25  chr25_36963151     ASom    G    A        0      0        2 
  25  chr25_36963151     HCab    G    A        1      2        2 
  25  chr25_36963151     HPrz    G    A        1      2        2 
  25  chr25_36963151     ZBoe    G    A        0      0        2 
  25  chr25_36963151     ZGre    G    A        0      0        2 
  25  chr25_36963151     ZHar    G    A        0      0        2 
  25  chr25_36963151   Sample    G    A        1      2        2 
  25  chr25_36963477     AAsi    T    C        1      2        2 
  25  chr25_36963477     AKia    T    C        0      0        2 
  25  chr25_36963477     AOna    T    C        0      0        2 
  25  chr25_36963477     ASom    T    C      0.5      1        2 
  25  chr25_36963477     HCab    T    C        0      0        2 
  25  chr25_36963477     HPrz    T    C        0      0        2 
  25  chr25_36963477     ZBoe    T    C        0      0        2 
  25  chr25_36963477     ZGre    T    C        0      0        2 
  25  chr25_36963477     ZHar    T    C        0      0        2 
  25  chr25_36963477   Sample    T    C        0      0        2 
  25  chr25_36965733     AAsi    A    G      0.5      1        2 
  25  chr25_36965733     AKia    A    G        0      0        2 
  25  chr25_36965733     AOna    A    G        0      0        2 
  25  chr25_36965733     ASom    A    G        0      0        2 
  25  chr25_36965733     HCab    A    G        0      0        2 
  25  chr25_36965733     HPrz    A    G        0      0        2 
  25  chr25_36965733     ZBoe    A    G        0      0        2 
  25  chr25_36965733     ZGre    A    G        0      0        2 
  25  chr25_36965733     ZHar    A    G        0      0        2 
  25  chr25_36965733   Sample    A    G        0      0        2 
  25  chr25_36971263     AAsi    A    G        0      0        2 
  25  chr25_36971263     AKia    A    G      0.5      1        2 
  25  chr25_36971263     AOna    A    G        0      0        2 
  25  chr25_36971263     ASom    A    G        0      0        2 
  25  chr25_36971263     HCab    A    G        0      0        2 
  25  chr25_36971263     HPrz    A    G        0      0        2 
  25  chr25_36971263     ZBoe    A    G        0      0        2 
  25  chr25_36971263     ZGre    A    G        0      0        2 
  25  chr25_36971263     ZHar    A    G        0      0        2 
  25  chr25_36971263   Sample    A    G        0      0        2 
  25  chr25_36972476     AAsi    A    C        0      0        2 
  25  chr25_36972476     AKia    A    C        0      0        2 
  25  chr25_36972476     AOna    A    C        0      0        2 
  25  chr25_36972476     ASom    A    C        0      0        2 
  25  chr25_36972476     HCab    A    C        1      2        2 
  25  chr25_36972476     HPrz    A    C        1      2        2 
  25  chr25_36972476     ZBoe    A    C        0      0        2 
  25  chr25_36972476     ZGre    A    C        0      0        2 
  25  chr25_36972476     ZHar    A    C        0      0        2 
  25  chr25_36972476   Sample    A    C        1      2        2 
  25  chr25_36975922     AAsi    A    G        0      0        2 
  25  chr25_36975922     AKia    A    G        0      0        2 
  25  chr25_36975922     AOna    A    G        0      0        2 
  25  chr25_36975922     ASom    A    G        0      0        2 
  25  chr25_36975922     HCab    A    G        0      0        2 
  25  chr25_36975922     HPrz    A    G        0      0        2 
  25  chr25_36975922     ZBoe    A    G        0      0        2 
  25  chr25_36975922     ZGre    A    G        0      0        2 
  25  chr25_36975922     ZHar    A    G        1      2        2 
  25  chr25_36975922   Sample    A    G        0      0        2 
  25  chr25_36978343     AAsi    A    G        0      0        2 
  25  chr25_36978343     AKia    A    G        0      0        2 
  25  chr25_36978343     AOna    A    G        0      0        2 
  25  chr25_36978343     ASom    A    G        0      0        2 
  25  chr25_36978343     HCab    A    G        1      2        2 
  25  chr25_36978343     HPrz    A    G        1      2        2 
  25  chr25_36978343     ZBoe    A    G        0      0        2 
  25  chr25_36978343     ZGre    A    G        0      0        2 
  25  chr25_36978343     ZHar    A    G        0      0        2 
  25  chr25_36978343   Sample    A    G        1      2        2 
  25  chr25_36978384     AAsi    G    C        0      0        2 
  25  chr25_36978384     AKia    G    C        0      0        2 
  25  chr25_36978384     AOna    G    C        0      0        2 
  25  chr25_36978384     ASom    G    C        0      0        2 
  25  chr25_36978384     HCab    G    C      0.5      1        2 
  25  chr25_36978384     HPrz    G    C        0      0        2 
  25  chr25_36978384     ZBoe    G    C        0      0        2 
  25  chr25_36978384     ZGre    G    C        0      0        2 
  25  chr25_36978384     ZHar    G    C        0      0        2 
  25  chr25_36978384   Sample    G    C        0      0        2 
  25  chr25_36979803     AAsi    A    G        0      0        2 
  25  chr25_36979803     AKia    A    G        0      0        2 
  25  chr25_36979803     AOna    A    G        0      0        2 
  25  chr25_36979803     ASom    A    G        0      0        2 
  25  chr25_36979803     HCab    A    G        1      2        2 
  25  chr25_36979803     HPrz    A    G        1      2        2 
  25  chr25_36979803     ZBoe    A    G        0      0        2 
  25  chr25_36979803     ZGre    A    G        0      0        2 
  25  chr25_36979803     ZHar    A    G        0      0        2 
  25  chr25_36979803   Sample    A    G        1      2        2 
  25  chr25_36980021     AAsi    A    G        0      0        2 
  25  chr25_36980021     AKia    A    G        0      0        2 
  25  chr25_36980021     AOna    A    G        0      0        2 
  25  chr25_36980021     ASom    A    G        0      0        2 
  25  chr25_36980021     HCab    A    G        1      2        2 
  25  chr25_36980021     HPrz    A    G        1      2        2 
  25  chr25_36980021     ZBoe    A    G        0      0        2 
  25  chr25_36980021     ZGre    A    G        0      0        2 
  25  chr25_36980021     ZHar    A    G        0      0        2 
  25  chr25_36980021   Sample    A    G        1      2        2 
  25  chr25_36980847     AAsi    A    C        0      0        2 
  25  chr25_36980847     AKia    A    C        0      0        2 
  25  chr25_36980847     AOna    A    C        0      0        2 
  25  chr25_36980847     ASom    A    C        0      0        2 
  25  chr25_36980847     HCab    A    C        0      0        2 
  25  chr25_36980847     HPrz    A    C        0      0        2 
  25  chr25_36980847     ZBoe    A    C        0      0        2 
  25  chr25_36980847     ZGre    A    C        1      2        2 
  25  chr25_36980847     ZHar    A    C        0      0        2 
  25  chr25_36980847   Sample    A    C        0      0        2 
  25  chr25_36982216     AAsi    T    C      0.5      1        2 
  25  chr25_36982216     AKia    T    C        0      0        2 
  25  chr25_36982216     AOna    T    C        0      0        2 
  25  chr25_36982216     ASom    T    C        0      0        2 
  25  chr25_36982216     HCab    T    C        0      0        2 
  25  chr25_36982216     HPrz    T    C        0      0        2 
  25  chr25_36982216     ZBoe    T    C        0      0        2 
  25  chr25_36982216     ZGre    T    C        0      0        2 
  25  chr25_36982216     ZHar    T    C        0      0        2 
  25  chr25_36982216   Sample    T    C        0      0        2 
  25  chr25_36984617     AAsi    G    C        0      0        2 
  25  chr25_36984617     AKia    G    C        0      0        2 
  25  chr25_36984617     AOna    G    C        0      0        2 
  25  chr25_36984617     ASom    G    C        0      0        2 
  25  chr25_36984617     HCab    G    C      0.5      1        2 
  25  chr25_36984617     HPrz    G    C        1      2        2 
  25  chr25_36984617     ZBoe    G    C        0      0        2 
  25  chr25_36984617     ZGre    G    C        0      0        2 
  25  chr25_36984617     ZHar    G    C        0      0        2 
  25  chr25_36984617   Sample    G    C        0      0        2 
  25  chr25_36985154     AAsi    T    A        0      0        2 
  25  chr25_36985154     AKia    T    A        0      0        2 
  25  chr25_36985154     AOna    T    A      0.5      1        2 
  25  chr25_36985154     ASom    T    A        0      0        2 
  25  chr25_36985154     HCab    T    A        0      0        2 
  25  chr25_36985154     HPrz    T    A        0      0        2 
  25  chr25_36985154     ZBoe    T    A        0      0        2 
  25  chr25_36985154     ZGre    T    A        0      0        2 
  25  chr25_36985154     ZHar    T    A        0      0        2 
  25  chr25_36985154   Sample    T    A        0      0        2 
  25  chr25_36986147     AAsi    C    A        0      0        2 
  25  chr25_36986147     AKia    C    A        0      0        2 
  25  chr25_36986147     AOna    C    A        0      0        2 
  25  chr25_36986147     ASom    C    A        0      0        2 
  25  chr25_36986147     HCab    C    A        1      2        2 
  25  chr25_36986147     HPrz    C    A        1      2        2 
  25  chr25_36986147     ZBoe    C    A        0      0        2 
  25  chr25_36986147     ZGre    C    A        0      0        2 
  25  chr25_36986147     ZHar    C    A        0      0        2 
  25  chr25_36986147   Sample    C    A        1      2        2 
  25  chr25_36986726     AAsi    A    G        0      0        2 
  25  chr25_36986726     AKia    A    G        0      0        2 
  25  chr25_36986726     AOna    A    G        0      0        2 
  25  chr25_36986726     ASom    A    G        0      0        2 
  25  chr25_36986726     HCab    A    G        1      2        2 
  25  chr25_36986726     HPrz    A    G        1      2        2 
  25  chr25_36986726     ZBoe    A    G        0      0        2 
  25  chr25_36986726     ZGre    A    G        0      0        2 
  25  chr25_36986726     ZHar    A    G        0      0        2 
  25  chr25_36986726   Sample    A    G        1      2        2 
  25  chr25_36988816     AAsi    C    G        0      0        2 
  25  chr25_36988816     AKia    C    G        0      0        2 
  25  chr25_36988816     AOna    C    G      0.5      1        2 
  25  chr25_36988816     ASom    C    G        0      0        2 
  25  chr25_36988816     HCab    C    G        0      0        2 
  25  chr25_36988816     HPrz    C    G        0      0        2 
  25  chr25_36988816     ZBoe    C    G        0      0        2 
  25  chr25_36988816     ZGre    C    G        0      0        2 
  25  chr25_36988816     ZHar    C    G        0      0        2 
  25  chr25_36988816   Sample    C    G        0      0        2 
  25  chr25_36992247     AAsi    T    C        0      0        2 
  25  chr25_36992247     AKia    T    C        0      0        2 
  25  chr25_36992247     AOna    T    C        0      0        2 
  25  chr25_36992247     ASom    T    C        0      0        2 
  25  chr25_36992247     HCab    T    C        1      2        2 
  25  chr25_36992247     HPrz    T    C        1      2        2 
  25  chr25_36992247     ZBoe    T    C        0      0        2 
  25  chr25_36992247     ZGre    T    C        0      0        2 
  25  chr25_36992247     ZHar    T    C        0      0        2 
  25  chr25_36992247   Sample    T    C        1      2        2 
  25  chr25_36992259     AAsi    A    G        0      0        2 
  25  chr25_36992259     AKia    A    G        0      0        2 
  25  chr25_36992259     AOna    A    G        0      0        2 
  25  chr25_36992259     ASom    A    G        0      0        2 
  25  chr25_36992259     HCab    A    G      0.5      1        2 
  25  chr25_36992259     HPrz    A    G      0.5      1        2 
  25  chr25_36992259     ZBoe    A    G        0      0        2 
  25  chr25_36992259     ZGre    A    G        0      0        2 
  25  chr25_36992259     ZHar    A    G        0      0        2 
  25  chr25_36992259   Sample    A    G        0      0        2 
  25  chr25_36994378     AAsi    G    A      0.5      1        2 
  25  chr25_36994378     AKia    G    A        0      0        2 
  25  chr25_36994378     AOna    G    A        0      0        2 
  25  chr25_36994378     ASom    G    A        0      0        2 
  25  chr25_36994378     HCab    G    A        0      0        2 
  25  chr25_36994378     HPrz    G    A        0      0        2 
  25  chr25_36994378     ZBoe    G    A        0      0        2 
  25  chr25_36994378     ZGre    G    A        0      0        2 
  25  chr25_36994378     ZHar    G    A        0      0        2 
  25  chr25_36994378   Sample    G    A        0      0        2 
  25  chr25_36994616     AAsi    A    G        1      2        2 
  25  chr25_36994616     AKia    A    G        0      0        2 
  25  chr25_36994616     AOna    A    G        0      0        2 
  25  chr25_36994616     ASom    A    G      0.5      1        2 
  25  chr25_36994616     HCab    A    G        0      0        2 
  25  chr25_36994616     HPrz    A    G        0      0        2 
  25  chr25_36994616     ZBoe    A    G        0      0        2 
  25  chr25_36994616     ZGre    A    G        0      0        2 
  25  chr25_36994616     ZHar    A    G        0      0        2 
  25  chr25_36994616   Sample    A    G        0      0        2 
  25  chr25_36996601     AAsi    C    T        0      0        2 
  25  chr25_36996601     AKia    C    T        0      0        2 
  25  chr25_36996601     AOna    C    T        0      0        2 
  25  chr25_36996601     ASom    C    T        0      0        2 
  25  chr25_36996601     HCab    C    T        0      0        2 
  25  chr25_36996601     HPrz    C    T        0      0        2 
  25  chr25_36996601     ZBoe    C    T        1      2        2 
  25  chr25_36996601     ZGre    C    T        0      0        2 
  25  chr25_36996601     ZHar    C    T        0      0        2 
  25  chr25_36996601   Sample    C    T        0      0        2 
  25  chr25_36998231     AAsi    A    G        0      0        2 
  25  chr25_36998231     AKia    A    G        0      0        2 
  25  chr25_36998231     AOna    A    G        0      0        2 
  25  chr25_36998231     ASom    A    G        0      0        2 
  25  chr25_36998231     HCab    A    G        1      2        2 
  25  chr25_36998231     HPrz    A    G        1      2        2 
  25  chr25_36998231     ZBoe    A    G        0      0        2 
  25  chr25_36998231     ZGre    A    G        0      0        2 
  25  chr25_36998231     ZHar    A    G        0      0        2 
  25  chr25_36998231   Sample    A    G        1      2        2 
  25  chr25_37000358     AAsi    A    G        0      0        2 
  25  chr25_37000358     AKia    A    G        0      0        2 
  25  chr25_37000358     AOna    A    G      0.5      1        2 
  25  chr25_37000358     ASom    A    G        0      0        2 
  25  chr25_37000358     HCab    A    G        0      0        2 
  25  chr25_37000358     HPrz    A    G        0      0        2 
  25  chr25_37000358     ZBoe    A    G        0      0        2 
  25  chr25_37000358     ZGre    A    G        1      2        2 
  25  chr25_37000358     ZHar    A    G        0      0        2 
  25  chr25_37000358   Sample    A    G        0      0        2 
  25  chr25_37004797     AAsi    A    G        0      0        2 
  25  chr25_37004797     AKia    A    G        0      0        2 
  25  chr25_37004797     AOna    A    G        0      0        2 
  25  chr25_37004797     ASom    A    G        0      0        2 
  25  chr25_37004797     HCab    A    G        1      2        2 
  25  chr25_37004797     HPrz    A    G        1      2        2 
  25  chr25_37004797     ZBoe    A    G        0      0        2 
  25  chr25_37004797     ZGre    A    G        0      0        2 
  25  chr25_37004797     ZHar    A    G        0      0        2 
  25  chr25_37004797   Sample    A    G        1      2        2 
  25  chr25_37006074     AAsi    T    C        0      0        2 
  25  chr25_37006074     AKia    T    C        0      0        2 
  25  chr25_37006074     AOna    T    C        0      0        2 
  25  chr25_37006074     ASom    T    C        0      0        2 
  25  chr25_37006074     HCab    T    C        0      0        2 
  25  chr25_37006074     HPrz    T    C        0      0        2 
  25  chr25_37006074     ZBoe    T    C      0.5      1        2 
  25  chr25_37006074     ZGre    T    C        0      0        2 
  25  chr25_37006074     ZHar    T    C        0      0        2 
  25  chr25_37006074   Sample    T    C        0      0        2 
  25  chr25_37007094     AAsi    T    C        0      0        2 
  25  chr25_37007094     AKia    T    C        0      0        2 
  25  chr25_37007094     AOna    T    C        0      0        2 
  25  chr25_37007094     ASom    T    C        0      0        2 
  25  chr25_37007094     HCab    T    C        1      2        2 
  25  chr25_37007094     HPrz    T    C        1      2        2 
  25  chr25_37007094     ZBoe    T    C        0      0        2 
  25  chr25_37007094     ZGre    T    C        0      0        2 
  25  chr25_37007094     ZHar    T    C        0      0        2 
  25  chr25_37007094   Sample    T    C        1      2        2 
  25  chr25_37007810     AAsi    C    T        0      0        2 
  25  chr25_37007810     AKia    C    T        0      0        2 
  25  chr25_37007810     AOna    C    T        0      0        2 
  25  chr25_37007810     ASom    C    T        0      0        2 
  25  chr25_37007810     HCab    C    T      0.5      1        2 
  25  chr25_37007810     HPrz    C    T        0      0        2 
  25  chr25_37007810     ZBoe    C    T        0      0        2 
  25  chr25_37007810     ZGre    C    T        0      0        2 
  25  chr25_37007810     ZHar    C    T        0      0        2 
  25  chr25_37007810   Sample    C    T        1      2        2 
  25  chr25_37011036     AAsi    G    C        0      0        2 
  25  chr25_37011036     AKia    G    C        0      0        2 
  25  chr25_37011036     AOna    G    C        0      0        2 
  25  chr25_37011036     ASom    G    C        0      0        2 
  25  chr25_37011036     HCab    G    C        1      2        2 
  25  chr25_37011036     HPrz    G    C        1      2        2 
  25  chr25_37011036     ZBoe    G    C        0      0        2 
  25  chr25_37011036     ZGre    G    C        0      0        2 
  25  chr25_37011036     ZHar    G    C        0      0        2 
  25  chr25_37011036   Sample    G    C        1      2        2 
  25  chr25_37012218     AAsi    C    T        0      0        2 
  25  chr25_37012218     AKia    C    T      0.5      1        2 
  25  chr25_37012218     AOna    C    T        0      0        2 
  25  chr25_37012218     ASom    C    T        0      0        2 
  25  chr25_37012218     HCab    C    T        0      0        2 
  25  chr25_37012218     HPrz    C    T        0      0        2 
  25  chr25_37012218     ZBoe    C    T        0      0        2 
  25  chr25_37012218     ZGre    C    T        0      0        2 
  25  chr25_37012218     ZHar    C    T        0      0        2 
  25  chr25_37012218   Sample    C    T        0      0        2 
  25  chr25_37017029     AAsi    T    C        0      0        2 
  25  chr25_37017029     AKia    T    C      0.5      1        2 
  25  chr25_37017029     AOna    T    C        0      0        2 
  25  chr25_37017029     ASom    T    C        0      0        2 
  25  chr25_37017029     HCab    T    C        0      0        2 
  25  chr25_37017029     HPrz    T    C        0      0        2 
  25  chr25_37017029     ZBoe    T    C        0      0        2 
  25  chr25_37017029     ZGre    T    C        0      0        2 
  25  chr25_37017029     ZHar    T    C        0      0        2 
  25  chr25_37017029   Sample    T    C        0      0        2 
  25  chr25_37017803     AAsi    A    G        0      0        2 
  25  chr25_37017803     AKia    A    G        0      0        2 
  25  chr25_37017803     AOna    A    G        0      0        2 
  25  chr25_37017803     ASom    A    G        0      0        2 
  25  chr25_37017803     HCab    A    G        0      0        2 
  25  chr25_37017803     HPrz    A    G        0      0        2 
  25  chr25_37017803     ZBoe    A    G      0.5      1        2 
  25  chr25_37017803     ZGre    A    G        0      0        2 
  25  chr25_37017803     ZHar    A    G        0      0        2 
  25  chr25_37017803   Sample    A    G        0      0        2 
  25  chr25_37017809     AAsi    A    C        0      0        2 
  25  chr25_37017809     AKia    A    C        0      0        2 
  25  chr25_37017809     AOna    A    C        0      0        2 
  25  chr25_37017809     ASom    A    C        0      0        2 
  25  chr25_37017809     HCab    A    C        0      0        2 
  25  chr25_37017809     HPrz    A    C        0      0        2 
  25  chr25_37017809     ZBoe    A    C      0.5      1        2 
  25  chr25_37017809     ZGre    A    C        0      0        2 
  25  chr25_37017809     ZHar    A    C        0      0        2 
  25  chr25_37017809   Sample    A    C        0      0        2 
  25  chr25_37020708     AAsi    T    A      0.5      1        2 
  25  chr25_37020708     AKia    T    A        1      2        2 
  25  chr25_37020708     AOna    T    A        1      2        2 
  25  chr25_37020708     ASom    T    A        0      0        2 
  25  chr25_37020708     HCab    T    A        0      0        2 
  25  chr25_37020708     HPrz    T    A        0      0        2 
  25  chr25_37020708     ZBoe    T    A      0.5      1        2 
  25  chr25_37020708     ZGre    T    A        0      0        2 
  25  chr25_37020708     ZHar    T    A        1      2        2 
  25  chr25_37020708   Sample    T    A        0      0        2 
  25  chr25_37020720     AAsi    A    G        0      0        2 
  25  chr25_37020720     AKia    A    G        0      0        2 
  25  chr25_37020720     AOna    A    G        0      0        2 
  25  chr25_37020720     ASom    A    G        0      0        2 
  25  chr25_37020720     HCab    A    G        0      0        2 
  25  chr25_37020720     HPrz    A    G        0      0        2 
  25  chr25_37020720     ZBoe    A    G        0      0        2 
  25  chr25_37020720     ZGre    A    G        1      2        2 
  25  chr25_37020720     ZHar    A    G        0      0        2 
  25  chr25_37020720   Sample    A    G        0      0        2 
  25  chr25_37021175     AAsi    A    G      0.5      1        2 
  25  chr25_37021175     AKia    A    G        0      0        2 
  25  chr25_37021175     AOna    A    G        0      0        2 
  25  chr25_37021175     ASom    A    G        0      0        2 
  25  chr25_37021175     HCab    A    G        0      0        2 
  25  chr25_37021175     HPrz    A    G        0      0        2 
  25  chr25_37021175     ZBoe    A    G        0      0        2 
  25  chr25_37021175     ZGre    A    G        0      0        2 
  25  chr25_37021175     ZHar    A    G        0      0        2 
  25  chr25_37021175   Sample    A    G        0      0        2 
  25  chr25_37021178     AAsi    A    G        0      0        2 
  25  chr25_37021178     AKia    A    G        0      0        2 
  25  chr25_37021178     AOna    A    G        0      0        2 
  25  chr25_37021178     ASom    A    G        0      0        2 
  25  chr25_37021178     HCab    A    G        0      0        2 
  25  chr25_37021178     HPrz    A    G        0      0        2 
  25  chr25_37021178     ZBoe    A    G      0.5      1        2 
  25  chr25_37021178     ZGre    A    G        0      0        2 
  25  chr25_37021178     ZHar    A    G        0      0        2 
  25  chr25_37021178   Sample    A    G        0      0        2 
  25  chr25_37023941     AAsi    T    C        0      0        2 
  25  chr25_37023941     AKia    T    C        0      0        2 
  25  chr25_37023941     AOna    T    C      0.5      1        2 
  25  chr25_37023941     ASom    T    C        0      0        2 
  25  chr25_37023941     HCab    T    C        0      0        2 
  25  chr25_37023941     HPrz    T    C        0      0        2 
  25  chr25_37023941     ZBoe    T    C        0      0        2 
  25  chr25_37023941     ZGre    T    C        0      0        2 
  25  chr25_37023941     ZHar    T    C        0      0        2 
  25  chr25_37023941   Sample    T    C        0      0        2 
  25  chr25_37026524     AAsi    A    G        1      2        2 
  25  chr25_37026524     AKia    A    G        0      0        2 
  25  chr25_37026524     AOna    A    G        0      0        2 
  25  chr25_37026524     ASom    A    G        1      2        2 
  25  chr25_37026524     HCab    A    G        0      0        2 
  25  chr25_37026524     HPrz    A    G        0      0        2 
  25  chr25_37026524     ZBoe    A    G        0      0        2 
  25  chr25_37026524     ZGre    A    G        0      0        2 
  25  chr25_37026524     ZHar    A    G        0      0        2 
  25  chr25_37026524   Sample    A    G        0      0        2 
  25  chr25_37026651     AAsi    A    G        0      0        2 
  25  chr25_37026651     AKia    A    G        0      0        2 
  25  chr25_37026651     AOna    A    G        0      0        2 
  25  chr25_37026651     ASom    A    G        0      0        2 
  25  chr25_37026651     HCab    A    G        0      0        2 
  25  chr25_37026651     HPrz    A    G        0      0        2 
  25  chr25_37026651     ZBoe    A    G        1      2        2 
  25  chr25_37026651     ZGre    A    G        0      0        2 
  25  chr25_37026651     ZHar    A    G        0      0        2 
  25  chr25_37026651   Sample    A    G        0      0        2 
  25  chr25_37027153     AAsi    T    C        0      0        2 
  25  chr25_37027153     AKia    T    C        0      0        2 
  25  chr25_37027153     AOna    T    C        0      0        2 
  25  chr25_37027153     ASom    T    C        0      0        2 
  25  chr25_37027153     HCab    T    C        0      0        2 
  25  chr25_37027153     HPrz    T    C        0      0        2 
  25  chr25_37027153     ZBoe    T    C        1      2        2 
  25  chr25_37027153     ZGre    T    C        0      0        2 
  25  chr25_37027153     ZHar    T    C        0      0        2 
  25  chr25_37027153   Sample    T    C        0      0        2 
  25  chr25_37027273     AAsi    C    T        0      0        2 
  25  chr25_37027273     AKia    C    T        0      0        2 
  25  chr25_37027273     AOna    C    T        0      0        2 
  25  chr25_37027273     ASom    C    T        0      0        2 
  25  chr25_37027273     HCab    C    T        1      2        2 
  25  chr25_37027273     HPrz    C    T        1      2        2 
  25  chr25_37027273     ZBoe    C    T        0      0        2 
  25  chr25_37027273     ZGre    C    T        0      0        2 
  25  chr25_37027273     ZHar    C    T        0      0        2 
  25  chr25_37027273   Sample    C    T        1      2        2 
  25  chr25_37040582     AAsi    A    G        0      0        2 
  25  chr25_37040582     AKia    A    G        0      0        2 
  25  chr25_37040582     AOna    A    G        0      0        2 
  25  chr25_37040582     ASom    A    G        0      0        2 
  25  chr25_37040582     HCab    A    G        0      0        2 
  25  chr25_37040582     HPrz    A    G        0      0        2 
  25  chr25_37040582     ZBoe    A    G      0.5      1        2 
  25  chr25_37040582     ZGre    A    G        0      0        2 
  25  chr25_37040582     ZHar    A    G        0      0        2 
  25  chr25_37040582   Sample    A    G        0      0        2 
  25  chr25_37041681     AAsi    G    C        0      0        2 
  25  chr25_37041681     AKia    G    C        0      0        2 
  25  chr25_37041681     AOna    G    C        0      0        2 
  25  chr25_37041681     ASom    G    C        0      0        2 
  25  chr25_37041681     HCab    G    C      0.5      1        2 
  25  chr25_37041681     HPrz    G    C        1      2        2 
  25  chr25_37041681     ZBoe    G    C        0      0        2 
  25  chr25_37041681     ZGre    G    C        0      0        2 
  25  chr25_37041681     ZHar    G    C        0      0        2 
  25  chr25_37041681   Sample    G    C        1      2        2 
  25  chr25_37044130     AAsi    T    C        0      0        2 
  25  chr25_37044130     AKia    T    C        0      0        2 
  25  chr25_37044130     AOna    T    C        0      0        2 
  25  chr25_37044130     ASom    T    C        0      0        2 
  25  chr25_37044130     HCab    T    C        0      0        2 
  25  chr25_37044130     HPrz    T    C        0      0        2 
  25  chr25_37044130     ZBoe    T    C      0.5      1        2 
  25  chr25_37044130     ZGre    T    C        0      0        2 
  25  chr25_37044130     ZHar    T    C        0      0        2 
  25  chr25_37044130   Sample    T    C        0      0        2 
  25  chr25_37048114     AAsi    A    G        0      0        2 
  25  chr25_37048114     AKia    A    G        1      2        2 
  25  chr25_37048114     AOna    A    G      0.5      1        2 
  25  chr25_37048114     ASom    A    G        0      0        2 
  25  chr25_37048114     HCab    A    G        1      2        2 
  25  chr25_37048114     HPrz    A    G        1      2        2 
  25  chr25_37048114     ZBoe    A    G        0      0        2 
  25  chr25_37048114     ZGre    A    G        0      0        2 
  25  chr25_37048114     ZHar    A    G        0      0        2 
  25  chr25_37048114   Sample    A    G        1      2        2 
  25  chr25_37057065     AAsi    A    G        1      2        2 
  25  chr25_37057065     AKia    A    G        0      0        2 
  25  chr25_37057065     AOna    A    G        0      0        2 
  25  chr25_37057065     ASom    A    G      0.5      1        2 
  25  chr25_37057065     HCab    A    G        0      0        2 
  25  chr25_37057065     HPrz    A    G        0      0        2 
  25  chr25_37057065     ZBoe    A    G        0      0        2 
  25  chr25_37057065     ZGre    A    G        0      0        2 
  25  chr25_37057065     ZHar    A    G        0      0        2 
  25  chr25_37057065   Sample    A    G        0      0        2 
  25  chr25_37061729     AAsi    G    C        0      0        2 
  25  chr25_37061729     AKia    G    C        0      0        2 
  25  chr25_37061729     AOna    G    C        0      0        2 
  25  chr25_37061729     ASom    G    C        0      0        2 
  25  chr25_37061729     HCab    G    C        1      2        2 
  25  chr25_37061729     HPrz    G    C        1      2        2 
  25  chr25_37061729     ZBoe    G    C        0      0        2 
  25  chr25_37061729     ZGre    G    C        0      0        2 
  25  chr25_37061729     ZHar    G    C        0      0        2 
  25  chr25_37061729   Sample    G    C        1      2        2 
  25  chr25_37064466     AAsi    T    G        0      0        2 
  25  chr25_37064466     AKia    T    G        0      0        2 
  25  chr25_37064466     AOna    T    G      0.5      1        2 
  25  chr25_37064466     ASom    T    G        0      0        2 
  25  chr25_37064466     HCab    T    G        0      0        2 
  25  chr25_37064466     HPrz    T    G        0      0        2 
  25  chr25_37064466     ZBoe    T    G        0      0        2 
  25  chr25_37064466     ZGre    T    G        0      0        2 
  25  chr25_37064466     ZHar    T    G        0      0        2 
  25  chr25_37064466   Sample    T    G        0      0        2 
  25  chr25_37065870     AAsi    A    G        0      0        2 
  25  chr25_37065870     AKia    A    G        0      0        2 
  25  chr25_37065870     AOna    A    G      0.5      1        2 
  25  chr25_37065870     ASom    A    G        0      0        2 
  25  chr25_37065870     HCab    A    G        0      0        2 
  25  chr25_37065870     HPrz    A    G        0      0        2 
  25  chr25_37065870     ZBoe    A    G        0      0        2 
  25  chr25_37065870     ZGre    A    G        0      0        2 
  25  chr25_37065870     ZHar    A    G        0      0        2 
  25  chr25_37065870   Sample    A    G        0      0        2 
  25  chr25_37066920     AAsi    T    C        0      0        2 
  25  chr25_37066920     AKia    T    C      0.5      1        2 
  25  chr25_37066920     AOna    T    C        0      0        2 
  25  chr25_37066920     ASom    T    C        0      0        2 
  25  chr25_37066920     HCab    T    C        0      0        2 
  25  chr25_37066920     HPrz    T    C        0      0        2 
  25  chr25_37066920     ZBoe    T    C      0.5      1        2 
  25  chr25_37066920     ZGre    T    C        0      0        2 
  25  chr25_37066920     ZHar    T    C        0      0        2 
  25  chr25_37066920   Sample    T    C        0      0        2 
  25  chr25_37067265     AAsi    A    C        0      0        2 
  25  chr25_37067265     AKia    A    C        0      0        2 
  25  chr25_37067265     AOna    A    C      0.5      1        2 
  25  chr25_37067265     ASom    A    C        0      0        2 
  25  chr25_37067265     HCab    A    C        0      0        2 
  25  chr25_37067265     HPrz    A    C        0      0        2 
  25  chr25_37067265     ZBoe    A    C        0      0        2 
  25  chr25_37067265     ZGre    A    C        0      0        2 
  25  chr25_37067265     ZHar    A    C        0      0        2 
  25  chr25_37067265   Sample    A    C        0      0        2 
  25  chr25_37068901     AAsi    A    G        0      0        2 
  25  chr25_37068901     AKia    A    G        0      0        2 
  25  chr25_37068901     AOna    A    G        0      0        2 
  25  chr25_37068901     ASom    A    G        0      0        2 
  25  chr25_37068901     HCab    A    G        1      2        2 
  25  chr25_37068901     HPrz    A    G        1      2        2 
  25  chr25_37068901     ZBoe    A    G        0      0        2 
  25  chr25_37068901     ZGre    A    G        0      0        2 
  25  chr25_37068901     ZHar    A    G        0      0        2 
  25  chr25_37068901   Sample    A    G        1      2        2 
  25  chr25_37071359     AAsi    T    G        0      0        2 
  25  chr25_37071359     AKia    T    G        0      0        2 
  25  chr25_37071359     AOna    T    G        0      0        2 
  25  chr25_37071359     ASom    T    G        0      0        2 
  25  chr25_37071359     HCab    T    G        1      2        2 
  25  chr25_37071359     HPrz    T    G        1      2        2 
  25  chr25_37071359     ZBoe    T    G        0      0        2 
  25  chr25_37071359     ZGre    T    G        0      0        2 
  25  chr25_37071359     ZHar    T    G        0      0        2 
  25  chr25_37071359   Sample    T    G        1      2        2 
  25  chr25_37072650     AAsi    A    C        0      0        2 
  25  chr25_37072650     AKia    A    C        0      0        2 
  25  chr25_37072650     AOna    A    C        0      0        2 
  25  chr25_37072650     ASom    A    C        0      0        2 
  25  chr25_37072650     HCab    A    C        0      0        2 
  25  chr25_37072650     HPrz    A    C        0      0        2 
  25  chr25_37072650     ZBoe    A    C        0      0        2 
  25  chr25_37072650     ZGre    A    C        1      2        2 
  25  chr25_37072650     ZHar    A    C        0      0        2 
  25  chr25_37072650   Sample    A    C        0      0        2 
  25  chr25_37076509     AAsi    C    A        0      0        2 
  25  chr25_37076509     AKia    C    A        0      0        2 
  25  chr25_37076509     AOna    C    A        0      0        2 
  25  chr25_37076509     ASom    C    A        0      0        2 
  25  chr25_37076509     HCab    C    A        1      2        2 
  25  chr25_37076509     HPrz    C    A        1      2        2 
  25  chr25_37076509     ZBoe    C    A        0      0        2 
  25  chr25_37076509     ZGre    C    A        0      0        2 
  25  chr25_37076509     ZHar    C    A        0      0        2 
  25  chr25_37076509   Sample    C    A        1      2        2 
  25  chr25_37080371     AAsi    T    G        0      0        2 
  25  chr25_37080371     AKia    T    G      0.5      1        2 
  25  chr25_37080371     AOna    T    G        0      0        2 
  25  chr25_37080371     ASom    T    G        0      0        2 
  25  chr25_37080371     HCab    T    G        0      0        2 
  25  chr25_37080371     HPrz    T    G        0      0        2 
  25  chr25_37080371     ZBoe    T    G        0      0        2 
  25  chr25_37080371     ZGre    T    G        0      0        2 
  25  chr25_37080371     ZHar    T    G        0      0        2 
  25  chr25_37080371   Sample    T    G        0      0        2 
  25  chr25_37088893     AAsi    A    G        0      0        2 
  25  chr25_37088893     AKia    A    G        0      0        2 
  25  chr25_37088893     AOna    A    G        0      0        2 
  25  chr25_37088893     ASom    A    G        0      0        2 
  25  chr25_37088893     HCab    A    G        0      0        2 
  25  chr25_37088893     HPrz    A    G        0      0        2 
  25  chr25_37088893     ZBoe    A    G        1      2        2 
  25  chr25_37088893     ZGre    A    G        0      0        2 
  25  chr25_37088893     ZHar    A    G        0      0        2 
  25  chr25_37088893   Sample    A    G        0      0        2 
  25  chr25_37089695     AAsi    C    T        1      2        2 
  25  chr25_37089695     AKia    C    T        0      0        2 
  25  chr25_37089695     AOna    C    T        0      0        2 
  25  chr25_37089695     ASom    C    T        1      2        2 
  25  chr25_37089695     HCab    C    T        0      0        2 
  25  chr25_37089695     HPrz    C    T        0      0        2 
  25  chr25_37089695     ZBoe    C    T        0      0        2 
  25  chr25_37089695     ZGre    C    T        0      0        2 
  25  chr25_37089695     ZHar    C    T        0      0        2 
  25  chr25_37089695   Sample    C    T        0      0        2 
  25  chr25_37091866     AAsi    G    C        0      0        2 
  25  chr25_37091866     AKia    G    C        0      0        2 
  25  chr25_37091866     AOna    G    C        0      0        2 
  25  chr25_37091866     ASom    G    C      0.5      1        2 
  25  chr25_37091866     HCab    G    C        0      0        2 
  25  chr25_37091866     HPrz    G    C        0      0        2 
  25  chr25_37091866     ZBoe    G    C        0      0        2 
  25  chr25_37091866     ZGre    G    C        0      0        2 
  25  chr25_37091866     ZHar    G    C        0      0        2 
  25  chr25_37091866   Sample    G    C        0      0        2 
  25  chr25_37093581     AAsi    C    G        0      0        2 
  25  chr25_37093581     AKia    C    G        0      0        2 
  25  chr25_37093581     AOna    C    G        0      0        2 
  25  chr25_37093581     ASom    C    G        0      0        2 
  25  chr25_37093581     HCab    C    G        1      2        2 
  25  chr25_37093581     HPrz    C    G        0      0        2 
  25  chr25_37093581     ZBoe    C    G        0      0        2 
  25  chr25_37093581     ZGre    C    G        0      0        2 
  25  chr25_37093581     ZHar    C    G        0      0        2 
  25  chr25_37093581   Sample    C    G        0      0        2 
  25  chr25_37094745     AAsi    A    G        1      2        2 
  25  chr25_37094745     AKia    A    G        0      0        2 
  25  chr25_37094745     AOna    A    G        0      0        2 
  25  chr25_37094745     ASom    A    G      0.5      1        2 
  25  chr25_37094745     HCab    A    G        0      0        2 
  25  chr25_37094745     HPrz    A    G        0      0        2 
  25  chr25_37094745     ZBoe    A    G        0      0        2 
  25  chr25_37094745     ZGre    A    G        0      0        2 
  25  chr25_37094745     ZHar    A    G        0      0        2 
  25  chr25_37094745   Sample    A    G        0      0        2 
  25  chr25_37095351     AAsi    T    C      0.5      1        2 
  25  chr25_37095351     AKia    T    C        0      0        2 
  25  chr25_37095351     AOna    T    C        0      0        2 
  25  chr25_37095351     ASom    T    C      0.5      1        2 
  25  chr25_37095351     HCab    T    C        0      0        2 
  25  chr25_37095351     HPrz    T    C        0      0        2 
  25  chr25_37095351     ZBoe    T    C        0      0        2 
  25  chr25_37095351     ZGre    T    C        0      0        2 
  25  chr25_37095351     ZHar    T    C        0      0        2 
  25  chr25_37095351   Sample    T    C        0      0        2 
  25  chr25_37096221     AAsi    T    C        1      2        2 
  25  chr25_37096221     AKia    T    C        0      0        2 
  25  chr25_37096221     AOna    T    C        0      0        2 
  25  chr25_37096221     ASom    T    C      0.5      1        2 
  25  chr25_37096221     HCab    T    C        0      0        2 
  25  chr25_37096221     HPrz    T    C        0      0        2 
  25  chr25_37096221     ZBoe    T    C        0      0        2 
  25  chr25_37096221     ZGre    T    C        0      0        2 
  25  chr25_37096221     ZHar    T    C        0      0        2 
  25  chr25_37096221   Sample    T    C        0      0        2 
  25  chr25_37096909     AAsi    A    C        0      0        2 
  25  chr25_37096909     AKia    A    C        0      0        2 
  25  chr25_37096909     AOna    A    C        0      0        2 
  25  chr25_37096909     ASom    A    C        0      0        2 
  25  chr25_37096909     HCab    A    C        0      0        2 
  25  chr25_37096909     HPrz    A    C        0      0        2 
  25  chr25_37096909     ZBoe    A    C        0      0        2 
  25  chr25_37096909     ZGre    A    C        1      2        2 
  25  chr25_37096909     ZHar    A    C        0      0        2 
  25  chr25_37096909   Sample    A    C        0      0        2 
  25  chr25_37097005     AAsi    A    C        0      0        2 
  25  chr25_37097005     AKia    A    C        0      0        2 
  25  chr25_37097005     AOna    A    C        0      0        2 
  25  chr25_37097005     ASom    A    C      0.5      1        2 
  25  chr25_37097005     HCab    A    C        0      0        2 
  25  chr25_37097005     HPrz    A    C        0      0        2 
  25  chr25_37097005     ZBoe    A    C        0      0        2 
  25  chr25_37097005     ZGre    A    C        0      0        2 
  25  chr25_37097005     ZHar    A    C        0      0        2 
  25  chr25_37097005   Sample    A    C        0      0        2 
  25  chr25_37098087     AAsi    C    T        0      0        2 
  25  chr25_37098087     AKia    C    T        0      0        2 
  25  chr25_37098087     AOna    C    T        0      0        2 
  25  chr25_37098087     ASom    C    T        0      0        2 
  25  chr25_37098087     HCab    C    T        0      0        2 
  25  chr25_37098087     HPrz    C    T        0      0        2 
  25  chr25_37098087     ZBoe    C    T        0      0        2 
  25  chr25_37098087     ZGre    C    T        1      2        2 
  25  chr25_37098087     ZHar    C    T        0      0        2 
  25  chr25_37098087   Sample    C    T        0      0        2 
  25  chr25_37101483     AAsi    T    A        0      0        2 
  25  chr25_37101483     AKia    T    A        0      0        2 
  25  chr25_37101483     AOna    T    A        0      0        2 
  25  chr25_37101483     ASom    T    A        0      0        2 
  25  chr25_37101483     HCab    T    A        1      2        2 
  25  chr25_37101483     HPrz    T    A        1      2        2 
  25  chr25_37101483     ZBoe    T    A        0      0        2 
  25  chr25_37101483     ZGre    T    A        0      0        2 
  25  chr25_37101483     ZHar    T    A        0      0        2 
  25  chr25_37101483   Sample    T    A        1      2        2 
  25  chr25_37112192     AAsi    A    G        0      0        2 
  25  chr25_37112192     AKia    A    G        0      0        2 
  25  chr25_37112192     AOna    A    G        0      0        2 
  25  chr25_37112192     ASom    A    G        0      0        2 
  25  chr25_37112192     HCab    A    G        0      0        2 
  25  chr25_37112192     HPrz    A    G        0      0        2 
  25  chr25_37112192     ZBoe    A    G        0      0        2 
  25  chr25_37112192     ZGre    A    G        0      0        2 
  25  chr25_37112192     ZHar    A    G        1      2        2 
  25  chr25_37112192   Sample    A    G        0      0        2 
  25  chr25_37119053     AAsi    T    C        0      0        2 
  25  chr25_37119053     AKia    T    C        0      0        2 
  25  chr25_37119053     AOna    T    C        0      0        2 
  25  chr25_37119053     ASom    T    C        0      0        2 
  25  chr25_37119053     HCab    T    C        1      2        2 
  25  chr25_37119053     HPrz    T    C        1      2        2 
  25  chr25_37119053     ZBoe    T    C        0      0        2 
  25  chr25_37119053     ZGre    T    C        0      0        2 
  25  chr25_37119053     ZHar    T    C        0      0        2 
  25  chr25_37119053   Sample    T    C        1      2        2 
  25  chr25_37120981     AAsi    T    C        0      0        2 
  25  chr25_37120981     AKia    T    C        0      0        2 
  25  chr25_37120981     AOna    T    C      0.5      1        2 
  25  chr25_37120981     ASom    T    C        0      0        2 
  25  chr25_37120981     HCab    T    C        0      0        2 
  25  chr25_37120981     HPrz    T    C        0      0        2 
  25  chr25_37120981     ZBoe    T    C        0      0        2 
  25  chr25_37120981     ZGre    T    C        0      0        2 
  25  chr25_37120981     ZHar    T    C        0      0        2 
  25  chr25_37120981   Sample    T    C        0      0        2 
  25  chr25_37121571     AAsi    A    G        1      2        2 
  25  chr25_37121571     AKia    A    G        0      0        2 
  25  chr25_37121571     AOna    A    G        0      0        2 
  25  chr25_37121571     ASom    A    G        1      2        2 
  25  chr25_37121571     HCab    A    G        0      0        2 
  25  chr25_37121571     HPrz    A    G        0      0        2 
  25  chr25_37121571     ZBoe    A    G        0      0        2 
  25  chr25_37121571     ZGre    A    G        0      0        2 
  25  chr25_37121571     ZHar    A    G        0      0        2 
  25  chr25_37121571   Sample    A    G        0      0        2 
  25  chr25_37122747     AAsi    A    G        0      0        2 
  25  chr25_37122747     AKia    A    G        1      2        2 
  25  chr25_37122747     AOna    A    G      0.5      1        2 
  25  chr25_37122747     ASom    A    G        0      0        2 
  25  chr25_37122747     HCab    A    G        0      0        2 
  25  chr25_37122747     HPrz    A    G        0      0        2 
  25  chr25_37122747     ZBoe    A    G        0      0        2 
  25  chr25_37122747     ZGre    A    G        0      0        2 
  25  chr25_37122747     ZHar    A    G        0      0        2 
  25  chr25_37122747   Sample    A    G        0      0        2 
  25  chr25_37123116     AAsi    A    G        0      0        2 
  25  chr25_37123116     AKia    A    G        0      0        2 
  25  chr25_37123116     AOna    A    G        0      0        2 
  25  chr25_37123116     ASom    A    G        0      0        2 
  25  chr25_37123116     HCab    A    G        1      2        2 
  25  chr25_37123116     HPrz    A    G        0      0        2 
  25  chr25_37123116     ZBoe    A    G        0      0        2 
  25  chr25_37123116     ZGre    A    G        0      0        2 
  25  chr25_37123116     ZHar    A    G        0      0        2 
  25  chr25_37123116   Sample    A    G        0      0        2 
  25  chr25_37126621     AAsi    G    A        0      0        2 
  25  chr25_37126621     AKia    G    A        0      0        2 
  25  chr25_37126621     AOna    G    A        0      0        2 
  25  chr25_37126621     ASom    G    A        0      0        2 
  25  chr25_37126621     HCab    G    A        1      2        2 
  25  chr25_37126621     HPrz    G    A        1      2        2 
  25  chr25_37126621     ZBoe    G    A        0      0        2 
  25  chr25_37126621     ZGre    G    A        0      0        2 
  25  chr25_37126621     ZHar    G    A        0      0        2 
  25  chr25_37126621   Sample    G    A        1      2        2 
  25  chr25_37132941     AAsi    A    G      0.5      1        2 
  25  chr25_37132941     AKia    A    G        0      0        2 
  25  chr25_37132941     AOna    A    G        0      0        2 
  25  chr25_37132941     ASom    A    G        0      0        2 
  25  chr25_37132941     HCab    A    G        0      0        2 
  25  chr25_37132941     HPrz    A    G        0      0        2 
  25  chr25_37132941     ZBoe    A    G        0      0        2 
  25  chr25_37132941     ZGre    A    G        0      0        2 
  25  chr25_37132941     ZHar    A    G        0      0        2 
  25  chr25_37132941   Sample    A    G        0      0        2 
  25  chr25_37134196     AAsi    G    C        0      0        2 
  25  chr25_37134196     AKia    G    C        0      0        2 
  25  chr25_37134196     AOna    G    C      0.5      1        2 
  25  chr25_37134196     ASom    G    C        0      0        2 
  25  chr25_37134196     HCab    G    C        0      0        2 
  25  chr25_37134196     HPrz    G    C        0      0        2 
  25  chr25_37134196     ZBoe    G    C        0      0        2 
  25  chr25_37134196     ZGre    G    C        0      0        2 
  25  chr25_37134196     ZHar    G    C        0      0        2 
  25  chr25_37134196   Sample    G    C        0      0        2 
  25  chr25_37134777     AAsi    A    G        0      0        2 
  25  chr25_37134777     AKia    A    G        0      0        2 
  25  chr25_37134777     AOna    A    G        0      0        2 
  25  chr25_37134777     ASom    A    G        0      0        2 
  25  chr25_37134777     HCab    A    G        0      0        2 
  25  chr25_37134777     HPrz    A    G        0      0        2 
  25  chr25_37134777     ZBoe    A    G        0      0        2 
  25  chr25_37134777     ZGre    A    G        1      2        2 
  25  chr25_37134777     ZHar    A    G        0      0        2 
  25  chr25_37134777   Sample    A    G        0      0        2 
  25  chr25_37137686     AAsi    T    C        0      0        2 
  25  chr25_37137686     AKia    T    C        0      0        2 
  25  chr25_37137686     AOna    T    C        0      0        2 
  25  chr25_37137686     ASom    T    C        0      0        2 
  25  chr25_37137686     HCab    T    C        1      2        2 
  25  chr25_37137686     HPrz    T    C        1      2        2 
  25  chr25_37137686     ZBoe    T    C        0      0        2 
  25  chr25_37137686     ZGre    T    C        0      0        2 
  25  chr25_37137686     ZHar    T    C        0      0        2 
  25  chr25_37137686   Sample    T    C        1      2        2 
  25  chr25_37139168     AAsi    A    G        1      2        2 
  25  chr25_37139168     AKia    A    G        0      0        2 
  25  chr25_37139168     AOna    A    G        0      0        2 
  25  chr25_37139168     ASom    A    G        1      2        2 
  25  chr25_37139168     HCab    A    G        0      0        2 
  25  chr25_37139168     HPrz    A    G        0      0        2 
  25  chr25_37139168     ZBoe    A    G        1      2        2 
  25  chr25_37139168     ZGre    A    G        0      0        2 
  25  chr25_37139168     ZHar    A    G        0      0        2 
  25  chr25_37139168   Sample    A    G        0      0        2 
  25  chr25_37139462     AAsi    A    G        0      0        2 
  25  chr25_37139462     AKia    A    G        0      0        2 
  25  chr25_37139462     AOna    A    G        0      0        2 
  25  chr25_37139462     ASom    A    G        0      0        2 
  25  chr25_37139462     HCab    A    G        0      0        2 
  25  chr25_37139462     HPrz    A    G        0      0        2 
  25  chr25_37139462     ZBoe    A    G        1      2        2 
  25  chr25_37139462     ZGre    A    G        0      0        2 
  25  chr25_37139462     ZHar    A    G        0      0        2 
  25  chr25_37139462   Sample    A    G        0      0        2 
  25  chr25_37139734     AAsi    T    C        0      0        2 
  25  chr25_37139734     AKia    T    C      0.5      1        2 
  25  chr25_37139734     AOna    T    C      0.5      1        2 
  25  chr25_37139734     ASom    T    C        0      0        2 
  25  chr25_37139734     HCab    T    C        0      0        2 
  25  chr25_37139734     HPrz    T    C        0      0        2 
  25  chr25_37139734     ZBoe    T    C        0      0        2 
  25  chr25_37139734     ZGre    T    C        1      2        2 
  25  chr25_37139734     ZHar    T    C        1      2        2 
  25  chr25_37139734   Sample    T    C        0      0        2 
  25  chr25_37141840     AAsi    T    C      0.5      1        2 
  25  chr25_37141840     AKia    T    C        0      0        2 
  25  chr25_37141840     AOna    T    C        0      0        2 
  25  chr25_37141840     ASom    T    C        0      0        2 
  25  chr25_37141840     HCab    T    C        0      0        2 
  25  chr25_37141840     HPrz    T    C        0      0        2 
  25  chr25_37141840     ZBoe    T    C        0      0        2 
  25  chr25_37141840     ZGre    T    C        0      0        2 
  25  chr25_37141840     ZHar    T    C        0      0        2 
  25  chr25_37141840   Sample    T    C        0      0        2 
  25  chr25_37150169     AAsi    A    G        0      0        2 
  25  chr25_37150169     AKia    A    G        1      2        2 
  25  chr25_37150169     AOna    A    G      0.5      1        2 
  25  chr25_37150169     ASom    A    G        0      0        2 
  25  chr25_37150169     HCab    A    G        0      0        2 
  25  chr25_37150169     HPrz    A    G        0      0        2 
  25  chr25_37150169     ZBoe    A    G        0      0        2 
  25  chr25_37150169     ZGre    A    G        0      0        2 
  25  chr25_37150169     ZHar    A    G        0      0        2 
  25  chr25_37150169   Sample    A    G        0      0        2 
  25  chr25_37156470     AAsi    G    A        0      0        2 
  25  chr25_37156470     AKia    G    A        0      0        2 
  25  chr25_37156470     AOna    G    A        0      0        2 
  25  chr25_37156470     ASom    G    A        0      0        2 
  25  chr25_37156470     HCab    G    A        0      0        2 
  25  chr25_37156470     HPrz    G    A        0      0        2 
  25  chr25_37156470     ZBoe    G    A        1      2        2 
  25  chr25_37156470     ZGre    G    A        0      0        2 
  25  chr25_37156470     ZHar    G    A        0      0        2 
  25  chr25_37156470   Sample    G    A        0      0        2 
  25  chr25_37157091     AAsi    T    C        0      0        2 
  25  chr25_37157091     AKia    T    C        0      0        2 
  25  chr25_37157091     AOna    T    C        0      0        2 
  25  chr25_37157091     ASom    T    C        0      0        2 
  25  chr25_37157091     HCab    T    C      0.5      1        2 
  25  chr25_37157091     HPrz    T    C        0      0        2 
  25  chr25_37157091     ZBoe    T    C        0      0        2 
  25  chr25_37157091     ZGre    T    C        0      0        2 
  25  chr25_37157091     ZHar    T    C        0      0        2 
  25  chr25_37157091   Sample    T    C        0      0        2 
  25  chr25_37157482     AAsi    A    G        0      0        2 
  25  chr25_37157482     AKia    A    G        0      0        2 
  25  chr25_37157482     AOna    A    G        0      0        2 
  25  chr25_37157482     ASom    A    G        0      0        2 
  25  chr25_37157482     HCab    A    G        1      2        2 
  25  chr25_37157482     HPrz    A    G        1      2        2 
  25  chr25_37157482     ZBoe    A    G        1      2        2 
  25  chr25_37157482     ZGre    A    G        0      0        2 
  25  chr25_37157482     ZHar    A    G        0      0        2 
  25  chr25_37157482   Sample    A    G        1      2        2 
  25  chr25_37158494     AAsi    T    C        0      0        2 
  25  chr25_37158494     AKia    T    C        0      0        2 
  25  chr25_37158494     AOna    T    C        0      0        2 
  25  chr25_37158494     ASom    T    C        0      0        2 
  25  chr25_37158494     HCab    T    C        0      0        2 
  25  chr25_37158494     HPrz    T    C      0.5      1        2 
  25  chr25_37158494     ZBoe    T    C        0      0        2 
  25  chr25_37158494     ZGre    T    C        0      0        2 
  25  chr25_37158494     ZHar    T    C        0      0        2 
  25  chr25_37158494   Sample    T    C        0      0        2 
  25  chr25_37159134     AAsi    C    T      0.5      1        2 
  25  chr25_37159134     AKia    C    T        0      0        2 
  25  chr25_37159134     AOna    C    T        0      0        2 
  25  chr25_37159134     ASom    C    T        0      0        2 
  25  chr25_37159134     HCab    C    T        0      0        2 
  25  chr25_37159134     HPrz    C    T        0      0        2 
  25  chr25_37159134     ZBoe    C    T        0      0        2 
  25  chr25_37159134     ZGre    C    T        0      0        2 
  25  chr25_37159134     ZHar    C    T        0      0        2 
  25  chr25_37159134   Sample    C    T        0      0        2 
  25  chr25_37160914     AAsi    T    C        0      0        2 
  25  chr25_37160914     AKia    T    C        0      0        2 
  25  chr25_37160914     AOna    T    C      0.5      1        2 
  25  chr25_37160914     ASom    T    C        0      0        2 
  25  chr25_37160914     HCab    T    C        0      0        2 
  25  chr25_37160914     HPrz    T    C        0      0        2 
  25  chr25_37160914     ZBoe    T    C        0      0        2 
  25  chr25_37160914     ZGre    T    C        0      0        2 
  25  chr25_37160914     ZHar    T    C        0      0        2 
  25  chr25_37160914   Sample    T    C        0      0        2 
  25  chr25_37164579     AAsi    A    G      0.5      1        2 
  25  chr25_37164579     AKia    A    G        0      0        2 
  25  chr25_37164579     AOna    A    G        0      0        2 
  25  chr25_37164579     ASom    A    G        0      0        2 
  25  chr25_37164579     HCab    A    G        0      0        2 
  25  chr25_37164579     HPrz    A    G        0      0        2 
  25  chr25_37164579     ZBoe    A    G        0      0        2 
  25  chr25_37164579     ZGre    A    G        0      0        2 
  25  chr25_37164579     ZHar    A    G        0      0        2 
  25  chr25_37164579   Sample    A    G        0      0        2 
  25  chr25_37168060     AAsi    T    C        0      0        2 
  25  chr25_37168060     AKia    T    C        0      0        2 
  25  chr25_37168060     AOna    T    C        0      0        2 
  25  chr25_37168060     ASom    T    C        0      0        2 
  25  chr25_37168060     HCab    T    C        1      2        2 
  25  chr25_37168060     HPrz    T    C        1      2        2 
  25  chr25_37168060     ZBoe    T    C        0      0        2 
  25  chr25_37168060     ZGre    T    C        0      0        2 
  25  chr25_37168060     ZHar    T    C        0      0        2 
  25  chr25_37168060   Sample    T    C        1      2        2 
  25  chr25_37168739     AAsi    C    T        0      0        2 
  25  chr25_37168739     AKia    C    T        0      0        2 
  25  chr25_37168739     AOna    C    T        0      0        2 
  25  chr25_37168739     ASom    C    T        0      0        2 
  25  chr25_37168739     HCab    C    T      0.5      1        2 
  25  chr25_37168739     HPrz    C    T        0      0        2 
  25  chr25_37168739     ZBoe    C    T        0      0        2 
  25  chr25_37168739     ZGre    C    T        0      0        2 
  25  chr25_37168739     ZHar    C    T        0      0        2 
  25  chr25_37168739   Sample    C    T        0      0        2 
  25  chr25_37170341     AAsi    C    T        0      0        2 
  25  chr25_37170341     AKia    C    T        1      2        2 
  25  chr25_37170341     AOna    C    T        1      2        2 
  25  chr25_37170341     ASom    C    T        0      0        2 
  25  chr25_37170341     HCab    C    T        0      0        2 
  25  chr25_37170341     HPrz    C    T        0      0        2 
  25  chr25_37170341     ZBoe    C    T        0      0        2 
  25  chr25_37170341     ZGre    C    T        0      0        2 
  25  chr25_37170341     ZHar    C    T        0      0        2 
  25  chr25_37170341   Sample    C    T        0      0        2 
  25  chr25_37177976     AAsi    G    A        0      0        2 
  25  chr25_37177976     AKia    G    A        0      0        2 
  25  chr25_37177976     AOna    G    A        0      0        2 
  25  chr25_37177976     ASom    G    A        0      0        2 
  25  chr25_37177976     HCab    G    A        1      2        2 
  25  chr25_37177976     HPrz    G    A        1      2        2 
  25  chr25_37177976     ZBoe    G    A        0      0        2 
  25  chr25_37177976     ZGre    G    A        0      0        2 
  25  chr25_37177976     ZHar    G    A        0      0        2 
  25  chr25_37177976   Sample    G    A        1      2        2 
  25  chr25_37179561     AAsi    A    G        0      0        2 
  25  chr25_37179561     AKia    A    G        0      0        2 
  25  chr25_37179561     AOna    A    G        0      0        2 
  25  chr25_37179561     ASom    A    G        0      0        2 
  25  chr25_37179561     HCab    A    G      0.5      1        2 
  25  chr25_37179561     HPrz    A    G        0      0        2 
  25  chr25_37179561     ZBoe    A    G        0      0        2 
  25  chr25_37179561     ZGre    A    G        0      0        2 
  25  chr25_37179561     ZHar    A    G        0      0        2 
  25  chr25_37179561   Sample    A    G        0      0        2 
  25  chr25_37184546     AAsi    G    A        0      0        2 
  25  chr25_37184546     AKia    G    A        0      0        2 
  25  chr25_37184546     AOna    G    A        0      0        2 
  25  chr25_37184546     ASom    G    A        0      0        2 
  25  chr25_37184546     HCab    G    A        1      2        2 
  25  chr25_37184546     HPrz    G    A        1      2        2 
  25  chr25_37184546     ZBoe    G    A        0      0        2 
  25  chr25_37184546     ZGre    G    A        0      0        2 
  25  chr25_37184546     ZHar    G    A        0      0        2 
  25  chr25_37184546   Sample    G    A        1      2        2 
  25  chr25_37184638     AAsi    C    T        0      0        2 
  25  chr25_37184638     AKia    C    T        0      0        2 
  25  chr25_37184638     AOna    C    T        0      0        2 
  25  chr25_37184638     ASom    C    T        0      0        2 
  25  chr25_37184638     HCab    C    T        1      2        2 
  25  chr25_37184638     HPrz    C    T        1      2        2 
  25  chr25_37184638     ZBoe    C    T        0      0        2 
  25  chr25_37184638     ZGre    C    T        0      0        2 
  25  chr25_37184638     ZHar    C    T        0      0        2 
  25  chr25_37184638   Sample    C    T        1      2        2 
  25  chr25_37186868     AAsi    A    C        0      0        2 
  25  chr25_37186868     AKia    A    C        0      0        2 
  25  chr25_37186868     AOna    A    C        0      0        2 
  25  chr25_37186868     ASom    A    C        0      0        2 
  25  chr25_37186868     HCab    A    C        0      0        2 
  25  chr25_37186868     HPrz    A    C        0      0        2 
  25  chr25_37186868     ZBoe    A    C        0      0        2 
  25  chr25_37186868     ZGre    A    C        1      2        2 
  25  chr25_37186868     ZHar    A    C        0      0        2 
  25  chr25_37186868   Sample    A    C        0      0        2 
  25  chr25_37187964     AAsi    T    C        0      0        2 
  25  chr25_37187964     AKia    T    C        0      0        2 
  25  chr25_37187964     AOna    T    C        0      0        2 
  25  chr25_37187964     ASom    T    C        0      0        2 
  25  chr25_37187964     HCab    T    C        1      2        2 
  25  chr25_37187964     HPrz    T    C        0      0        2 
  25  chr25_37187964     ZBoe    T    C        0      0        2 
  25  chr25_37187964     ZGre    T    C        0      0        2 
  25  chr25_37187964     ZHar    T    C        0      0        2 
  25  chr25_37187964   Sample    T    C        1      2        2 
  25  chr25_37194044     AAsi    G    A        0      0        2 
  25  chr25_37194044     AKia    G    A        0      0        2 
  25  chr25_37194044     AOna    G    A        0      0        2 
  25  chr25_37194044     ASom    G    A      0.5      1        2 
  25  chr25_37194044     HCab    G    A        0      0        2 
  25  chr25_37194044     HPrz    G    A        0      0        2 
  25  chr25_37194044     ZBoe    G    A        0      0        2 
  25  chr25_37194044     ZGre    G    A        0      0        2 
  25  chr25_37194044     ZHar    G    A        0      0        2 
  25  chr25_37194044   Sample    G    A        0      0        2 
  25  chr25_37197256     AAsi    A    G        0      0        2 
  25  chr25_37197256     AKia    A    G        0      0        2 
  25  chr25_37197256     AOna    A    G        0      0        2 
  25  chr25_37197256     ASom    A    G        0      0        2 
  25  chr25_37197256     HCab    A    G        0      0        2 
  25  chr25_37197256     HPrz    A    G        0      0        2 
  25  chr25_37197256     ZBoe    A    G      0.5      1        2 
  25  chr25_37197256     ZGre    A    G        0      0        2 
  25  chr25_37197256     ZHar    A    G        0      0        2 
  25  chr25_37197256   Sample    A    G        1      2        2 
  25  chr25_37198895     AAsi    A    G        0      0        2 
  25  chr25_37198895     AKia    A    G        0      0        2 
  25  chr25_37198895     AOna    A    G        0      0        2 
  25  chr25_37198895     ASom    A    G      0.5      1        2 
  25  chr25_37198895     HCab    A    G        0      0        2 
  25  chr25_37198895     HPrz    A    G        0      0        2 
  25  chr25_37198895     ZBoe    A    G        0      0        2 
  25  chr25_37198895     ZGre    A    G        0      0        2 
  25  chr25_37198895     ZHar    A    G        0      0        2 
  25  chr25_37198895   Sample    A    G        0      0        2 
  25  chr25_37199870     AAsi    C    T        0      0        2 
  25  chr25_37199870     AKia    C    T        0      0        2 
  25  chr25_37199870     AOna    C    T        0      0        2 
  25  chr25_37199870     ASom    C    T        0      0        2 
  25  chr25_37199870     HCab    C    T        1      2        2 
  25  chr25_37199870     HPrz    C    T        1      2        2 
  25  chr25_37199870     ZBoe    C    T        0      0        2 
  25  chr25_37199870     ZGre    C    T        0      0        2 
  25  chr25_37199870     ZHar    C    T        0      0        2 
  25  chr25_37199870   Sample    C    T        1      2        2 
  25  chr25_37204563     AAsi    T    C        0      0        2 
  25  chr25_37204563     AKia    T    C        0      0        2 
  25  chr25_37204563     AOna    T    C        0      0        2 
  25  chr25_37204563     ASom    T    C        0      0        2 
  25  chr25_37204563     HCab    T    C        1      2        2 
  25  chr25_37204563     HPrz    T    C        1      2        2 
  25  chr25_37204563     ZBoe    T    C        0      0        2 
  25  chr25_37204563     ZGre    T    C        0      0        2 
  25  chr25_37204563     ZHar    T    C        0      0        2 
  25  chr25_37204563   Sample    T    C        1      2        2 
  25  chr25_37205042     AAsi    T    G        0      0        2 
  25  chr25_37205042     AKia    T    G        0      0        2 
  25  chr25_37205042     AOna    T    G        0      0        2 
  25  chr25_37205042     ASom    T    G        0      0        2 
  25  chr25_37205042     HCab    T    G        0      0        2 
  25  chr25_37205042     HPrz    T    G        0      0        2 
  25  chr25_37205042     ZBoe    T    G        0      0        2 
  25  chr25_37205042     ZGre    T    G        0      0        2 
  25  chr25_37205042     ZHar    T    G      0.5      1        2 
  25  chr25_37205042   Sample    T    G        0      0        2 
  25  chr25_37205784     AAsi    C    G        0      0        2 
  25  chr25_37205784     AKia    C    G        0      0        2 
  25  chr25_37205784     AOna    C    G        0      0        2 
  25  chr25_37205784     ASom    C    G        0      0        2 
  25  chr25_37205784     HCab    C    G        0      0        2 
  25  chr25_37205784     HPrz    C    G        0      0        2 
  25  chr25_37205784     ZBoe    C    G      0.5      1        2 
  25  chr25_37205784     ZGre    C    G        0      0        2 
  25  chr25_37205784     ZHar    C    G        0      0        2 
  25  chr25_37205784   Sample    C    G        0      0        2 
  25  chr25_37214300     AAsi    G    T        0      0        2 
  25  chr25_37214300     AKia    G    T        0      0        2 
  25  chr25_37214300     AOna    G    T        0      0        2 
  25  chr25_37214300     ASom    G    T        0      0        2 
  25  chr25_37214300     HCab    G    T        1      2        2 
  25  chr25_37214300     HPrz    G    T        1      2        2 
  25  chr25_37214300     ZBoe    G    T        0      0        2 
  25  chr25_37214300     ZGre    G    T        0      0        2 
  25  chr25_37214300     ZHar    G    T        0      0        2 
  25  chr25_37214300   Sample    G    T        1      2        2 
  25  chr25_37221132     AAsi    C    G        1      2        2 
  25  chr25_37221132     AKia    C    G        0      0        2 
  25  chr25_37221132     AOna    C    G        0      0        2 
  25  chr25_37221132     ASom    C    G        1      2        2 
  25  chr25_37221132     HCab    C    G        0      0        2 
  25  chr25_37221132     HPrz    C    G        0      0        2 
  25  chr25_37221132     ZBoe    C    G        0      0        2 
  25  chr25_37221132     ZGre    C    G        0      0        2 
  25  chr25_37221132     ZHar    C    G        0      0        2 
  25  chr25_37221132   Sample    C    G        0      0        2 
  25  chr25_37222749     AAsi    G    A        0      0        2 
  25  chr25_37222749     AKia    G    A        0      0        2 
  25  chr25_37222749     AOna    G    A        0      0        2 
  25  chr25_37222749     ASom    G    A        0      0        2 
  25  chr25_37222749     HCab    G    A        1      2        2 
  25  chr25_37222749     HPrz    G    A        1      2        2 
  25  chr25_37222749     ZBoe    G    A        0      0        2 
  25  chr25_37222749     ZGre    G    A        0      0        2 
  25  chr25_37222749     ZHar    G    A        0      0        2 
  25  chr25_37222749   Sample    G    A        1      2        2 
  25  chr25_37228544     AAsi    A    G      0.5      1        2 
  25  chr25_37228544     AKia    A    G      0.5      1        2 
  25  chr25_37228544     AOna    A    G        0      0        2 
  25  chr25_37228544     ASom    A    G      0.5      1        2 
  25  chr25_37228544     HCab    A    G        0      0        2 
  25  chr25_37228544     HPrz    A    G        0      0        2 
  25  chr25_37228544     ZBoe    A    G      0.5      1        2 
  25  chr25_37228544     ZGre    A    G      0.5      1        2 
  25  chr25_37228544     ZHar    A    G      0.5      1        2 
  25  chr25_37228544   Sample    A    G        0      0        2 
  25  chr25_37232044     AAsi    T    C        0      0        2 
  25  chr25_37232044     AKia    T    C        0      0        2 
  25  chr25_37232044     AOna    T    C        0      0        2 
  25  chr25_37232044     ASom    T    C        0      0        2 
  25  chr25_37232044     HCab    T    C        0      0        2 
  25  chr25_37232044     HPrz    T    C        0      0        2 
  25  chr25_37232044     ZBoe    T    C      0.5      1        2 
  25  chr25_37232044     ZGre    T    C        0      0        2 
  25  chr25_37232044     ZHar    T    C        0      0        2 
  25  chr25_37232044   Sample    T    C        0      0        2 
  25  chr25_37232210     AAsi    A    G        0      0        2 
  25  chr25_37232210     AKia    A    G        0      0        2 
  25  chr25_37232210     AOna    A    G        0      0        2 
  25  chr25_37232210     ASom    A    G      0.5      1        2 
  25  chr25_37232210     HCab    A    G        0      0        2 
  25  chr25_37232210     HPrz    A    G        0      0        2 
  25  chr25_37232210     ZBoe    A    G        0      0        2 
  25  chr25_37232210     ZGre    A    G        0      0        2 
  25  chr25_37232210     ZHar    A    G        0      0        2 
  25  chr25_37232210   Sample    A    G        0      0        2 
  25  chr25_37233339     AAsi    A    G        0      0        2 
  25  chr25_37233339     AKia    A    G        0      0        2 
  25  chr25_37233339     AOna    A    G        0      0        2 
  25  chr25_37233339     ASom    A    G        0      0        2 
  25  chr25_37233339     HCab    A    G      0.5      1        2 
  25  chr25_37233339     HPrz    A    G      0.5      1        2 
  25  chr25_37233339     ZBoe    A    G        0      0        2 
  25  chr25_37233339     ZGre    A    G        0      0        2 
  25  chr25_37233339     ZHar    A    G        0      0        2 
  25  chr25_37233339   Sample    A    G        0      0        2 
  25  chr25_37234536     AAsi    G    C        0      0        2 
  25  chr25_37234536     AKia    G    C        0      0        2 
  25  chr25_37234536     AOna    G    C        0      0        2 
  25  chr25_37234536     ASom    G    C        0      0        2 
  25  chr25_37234536     HCab    G    C        0      0        2 
  25  chr25_37234536     HPrz    G    C        0      0        2 
  25  chr25_37234536     ZBoe    G    C        0      0        2 
  25  chr25_37234536     ZGre    G    C      0.5      1        2 
  25  chr25_37234536     ZHar    G    C        0      0        2 
  25  chr25_37234536   Sample    G    C        0      0        2 
  25  chr25_37236745     AAsi    A    G        0      0        2 
  25  chr25_37236745     AKia    A    G        0      0        2 
  25  chr25_37236745     AOna    A    G        0      0        2 
  25  chr25_37236745     ASom    A    G        1      2        2 
  25  chr25_37236745     HCab    A    G        0      0        2 
  25  chr25_37236745     HPrz    A    G        0      0        2 
  25  chr25_37236745     ZBoe    A    G        0      0        2 
  25  chr25_37236745     ZGre    A    G        0      0        2 
  25  chr25_37236745     ZHar    A    G        0      0        2 
  25  chr25_37236745   Sample    A    G        0      0        2 
  25  chr25_37237668     AAsi    T    C        0      0        2 
  25  chr25_37237668     AKia    T    C        0      0        2 
  25  chr25_37237668     AOna    T    C        0      0        2 
  25  chr25_37237668     ASom    T    C        0      0        2 
  25  chr25_37237668     HCab    T    C        1      2        2 
  25  chr25_37237668     HPrz    T    C        1      2        2 
  25  chr25_37237668     ZBoe    T    C        0      0        2 
  25  chr25_37237668     ZGre    T    C        0      0        2 
  25  chr25_37237668     ZHar    T    C        0      0        2 
  25  chr25_37237668   Sample    T    C        1      2        2 
  25  chr25_37251378     AAsi    A    G        0      0        2 
  25  chr25_37251378     AKia    A    G        0      0        2 
  25  chr25_37251378     AOna    A    G        0      0        2 
  25  chr25_37251378     ASom    A    G        0      0        2 
  25  chr25_37251378     HCab    A    G        0      0        2 
  25  chr25_37251378     HPrz    A    G      0.5      1        2 
  25  chr25_37251378     ZBoe    A    G        0      0        2 
  25  chr25_37251378     ZGre    A    G        0      0        2 
  25  chr25_37251378     ZHar    A    G        0      0        2 
  25  chr25_37251378   Sample    A    G        1      2        2 
  25  chr25_37251886     AAsi    T    C        0      0        2 
  25  chr25_37251886     AKia    T    C        0      0        2 
  25  chr25_37251886     AOna    T    C        0      0        2 
  25  chr25_37251886     ASom    T    C        0      0        2 
  25  chr25_37251886     HCab    T    C        0      0        2 
  25  chr25_37251886     HPrz    T    C        0      0        2 
  25  chr25_37251886     ZBoe    T    C        0      0        2 
  25  chr25_37251886     ZGre    T    C        0      0        2 
  25  chr25_37251886     ZHar    T    C        1      2        2 
  25  chr25_37251886   Sample    T    C        0      0        2 
  25  chr25_37261250     AAsi    A    G        0      0        2 
  25  chr25_37261250     AKia    A    G        0      0        2 
  25  chr25_37261250     AOna    A    G        0      0        2 
  25  chr25_37261250     ASom    A    G        0      0        2 
  25  chr25_37261250     HCab    A    G        0      0        2 
  25  chr25_37261250     HPrz    A    G        0      0        2 
  25  chr25_37261250     ZBoe    A    G        0      0        2 
  25  chr25_37261250     ZGre    A    G        0      0        2 
  25  chr25_37261250     ZHar    A    G      0.5      1        2 
  25  chr25_37261250   Sample    A    G        0      0        2 
  25  chr25_37261472     AAsi    T    C        0      0        2 
  25  chr25_37261472     AKia    T    C        0      0        2 
  25  chr25_37261472     AOna    T    C        0      0        2 
  25  chr25_37261472     ASom    T    C        0      0        2 
  25  chr25_37261472     HCab    T    C        0      0        2 
  25  chr25_37261472     HPrz    T    C        0      0        2 
  25  chr25_37261472     ZBoe    T    C        0      0        2 
  25  chr25_37261472     ZGre    T    C        0      0        2 
  25  chr25_37261472     ZHar    T    C        1      2        2 
  25  chr25_37261472   Sample    T    C        1      2        2 
  25  chr25_37272346     AAsi    G    A        0      0        2 
  25  chr25_37272346     AKia    G    A        0      0        2 
  25  chr25_37272346     AOna    G    A        0      0        2 
  25  chr25_37272346     ASom    G    A        0      0        2 
  25  chr25_37272346     HCab    G    A        0      0        2 
  25  chr25_37272346     HPrz    G    A      0.5      1        2 
  25  chr25_37272346     ZBoe    G    A        0      0        2 
  25  chr25_37272346     ZGre    G    A        0      0        2 
  25  chr25_37272346     ZHar    G    A        0      0        2 
  25  chr25_37272346   Sample    G    A        0      0        2 
  25  chr25_37272504     AAsi    G    A        0      0        2 
  25  chr25_37272504     AKia    G    A        0      0        2 
  25  chr25_37272504     AOna    G    A        0      0        2 
  25  chr25_37272504     ASom    G    A        0      0        2 
  25  chr25_37272504     HCab    G    A        0      0        2 
  25  chr25_37272504     HPrz    G    A        0      0        2 
  25  chr25_37272504     ZBoe    G    A      0.5      1        2 
  25  chr25_37272504     ZGre    G    A        0      0        2 
  25  chr25_37272504     ZHar    G    A        0      0        2 
  25  chr25_37272504   Sample    G    A        0      0        2 
  25  chr25_37279277     AAsi    T    C        0      0        2 
  25  chr25_37279277     AKia    T    C        0      0        2 
  25  chr25_37279277     AOna    T    C        0      0        2 
  25  chr25_37279277     ASom    T    C        0      0        2 
  25  chr25_37279277     HCab    T    C        1      2        2 
  25  chr25_37279277     HPrz    T    C        1      2        2 
  25  chr25_37279277     ZBoe    T    C        0      0        2 
  25  chr25_37279277     ZGre    T    C        0      0        2 
  25  chr25_37279277     ZHar    T    C        0      0        2 
  25  chr25_37279277   Sample    T    C        1      2        2 
  25  chr25_37283008     AAsi    C    T        0      0        2 
  25  chr25_37283008     AKia    C    T        0      0        2 
  25  chr25_37283008     AOna    C    T        0      0        2 
  25  chr25_37283008     ASom    C    T        0      0        2 
  25  chr25_37283008     HCab    C    T        1      2        2 
  25  chr25_37283008     HPrz    C    T        1      2        2 
  25  chr25_37283008     ZBoe    C    T        0      0        2 
  25  chr25_37283008     ZGre    C    T        0      0        2 
  25  chr25_37283008     ZHar    C    T        0      0        2 
  25  chr25_37283008   Sample    C    T        1      2        2 
  25  chr25_37283447     AAsi    T    G        0      0        2 
  25  chr25_37283447     AKia    T    G        0      0        2 
  25  chr25_37283447     AOna    T    G        0      0        2 
  25  chr25_37283447     ASom    T    G        0      0        2 
  25  chr25_37283447     HCab    T    G        0      0        2 
  25  chr25_37283447     HPrz    T    G        0      0        2 
  25  chr25_37283447     ZBoe    T    G      0.5      1        2 
  25  chr25_37283447     ZGre    T    G        0      0        2 
  25  chr25_37283447     ZHar    T    G        0      0        2 
  25  chr25_37283447   Sample    T    G        0      0        2 
  25  chr25_37288405     AAsi    T    C        0      0        2 
  25  chr25_37288405     AKia    T    C        0      0        2 
  25  chr25_37288405     AOna    T    C        0      0        2 
  25  chr25_37288405     ASom    T    C        0      0        2 
  25  chr25_37288405     HCab    T    C        1      2        2 
  25  chr25_37288405     HPrz    T    C        1      2        2 
  25  chr25_37288405     ZBoe    T    C        0      0        2 
  25  chr25_37288405     ZGre    T    C        0      0        2 
  25  chr25_37288405     ZHar    T    C        0      0        2 
  25  chr25_37288405   Sample    T    C        1      2        2 
  25  chr25_37304361     AAsi    A    T      0.5      1        2 
  25  chr25_37304361     AKia    A    T        0      0        2 
  25  chr25_37304361     AOna    A    T        0      0        2 
  25  chr25_37304361     ASom    A    T      0.5      1        2 
  25  chr25_37304361     HCab    A    T        0      0        2 
  25  chr25_37304361     HPrz    A    T        0      0        2 
  25  chr25_37304361     ZBoe    A    T        0      0        2 
  25  chr25_37304361     ZGre    A    T        0      0        2 
  25  chr25_37304361     ZHar    A    T        0      0        2 
  25  chr25_37304361   Sample    A    T        0      0        2 
  25  chr25_37307419     AAsi    A    G        0      0        2 
  25  chr25_37307419     AKia    A    G        0      0        2 
  25  chr25_37307419     AOna    A    G        0      0        2 
  25  chr25_37307419     ASom    A    G        0      0        2 
  25  chr25_37307419     HCab    A    G        0      0        2 
  25  chr25_37307419     HPrz    A    G        0      0        2 
  25  chr25_37307419     ZBoe    A    G      0.5      1        2 
  25  chr25_37307419     ZGre    A    G        0      0        2 
  25  chr25_37307419     ZHar    A    G      0.5      1        2 
  25  chr25_37307419   Sample    A    G        0      0        2 
  25  chr25_37307785     AAsi    A    G      0.5      1        2 
  25  chr25_37307785     AKia    A    G        0      0        2 
  25  chr25_37307785     AOna    A    G        0      0        2 
  25  chr25_37307785     ASom    A    G        0      0        2 
  25  chr25_37307785     HCab    A    G        0      0        2 
  25  chr25_37307785     HPrz    A    G        0      0        2 
  25  chr25_37307785     ZBoe    A    G      0.5      1        2 
  25  chr25_37307785     ZGre    A    G        0      0        2 
  25  chr25_37307785     ZHar    A    G        0      0        2 
  25  chr25_37307785   Sample    A    G        0      0        2 
  25  chr25_37309554     AAsi    C    G        0      0        2 
  25  chr25_37309554     AKia    C    G        0      0        2 
  25  chr25_37309554     AOna    C    G        0      0        2 
  25  chr25_37309554     ASom    C    G        0      0        2 
  25  chr25_37309554     HCab    C    G        0      0        2 
  25  chr25_37309554     HPrz    C    G        0      0        2 
  25  chr25_37309554     ZBoe    C    G        1      2        2 
  25  chr25_37309554     ZGre    C    G        0      0        2 
  25  chr25_37309554     ZHar    C    G        0      0        2 
  25  chr25_37309554   Sample    C    G        0      0        2 
  25  chr25_37310399     AAsi    T    C        0      0        2 
  25  chr25_37310399     AKia    T    C        0      0        2 
  25  chr25_37310399     AOna    T    C        0      0        2 
  25  chr25_37310399     ASom    T    C        0      0        2 
  25  chr25_37310399     HCab    T    C      0.5      1        2 
  25  chr25_37310399     HPrz    T    C        0      0        2 
  25  chr25_37310399     ZBoe    T    C        0      0        2 
  25  chr25_37310399     ZGre    T    C        0      0        2 
  25  chr25_37310399     ZHar    T    C        0      0        2 
  25  chr25_37310399   Sample    T    C        0      0        2 
  25  chr25_37317647     AAsi    A    G        0      0        2 
  25  chr25_37317647     AKia    A    G        0      0        2 
  25  chr25_37317647     AOna    A    G        0      0        2 
  25  chr25_37317647     ASom    A    G        0      0        2 
  25  chr25_37317647     HCab    A    G        0      0        2 
  25  chr25_37317647     HPrz    A    G      0.5      1        2 
  25  chr25_37317647     ZBoe    A    G        0      0        2 
  25  chr25_37317647     ZGre    A    G        0      0        2 
  25  chr25_37317647     ZHar    A    G        0      0        2 
  25  chr25_37317647   Sample    A    G        0      0        2 
  25  chr25_37322591     AAsi    A    G        1      2        2 
  25  chr25_37322591     AKia    A    G        0      0        2 
  25  chr25_37322591     AOna    A    G        0      0        2 
  25  chr25_37322591     ASom    A    G        1      2        2 
  25  chr25_37322591     HCab    A    G        0      0        2 
  25  chr25_37322591     HPrz    A    G        0      0        2 
  25  chr25_37322591     ZBoe    A    G        0      0        2 
  25  chr25_37322591     ZGre    A    G        0      0        2 
  25  chr25_37322591     ZHar    A    G        0      0        2 
  25  chr25_37322591   Sample    A    G        0      0        2 
  25  chr25_37325641     AAsi    T    G        0      0        2 
  25  chr25_37325641     AKia    T    G        0      0        2 
  25  chr25_37325641     AOna    T    G        0      0        2 
  25  chr25_37325641     ASom    T    G      0.5      1        2 
  25  chr25_37325641     HCab    T    G        0      0        2 
  25  chr25_37325641     HPrz    T    G        0      0        2 
  25  chr25_37325641     ZBoe    T    G        0      0        2 
  25  chr25_37325641     ZGre    T    G        0      0        2 
  25  chr25_37325641     ZHar    T    G        0      0        2 
  25  chr25_37325641   Sample    T    G        0      0        2 
  25  chr25_37325950     AAsi    T    C        0      0        2 
  25  chr25_37325950     AKia    T    C        0      0        2 
  25  chr25_37325950     AOna    T    C        0      0        2 
  25  chr25_37325950     ASom    T    C        0      0        2 
  25  chr25_37325950     HCab    T    C        0      0        2 
  25  chr25_37325950     HPrz    T    C        0      0        2 
  25  chr25_37325950     ZBoe    T    C      0.5      1        2 
  25  chr25_37325950     ZGre    T    C        0      0        2 
  25  chr25_37325950     ZHar    T    C        0      0        2 
  25  chr25_37325950   Sample    T    C        0      0        2 
  25  chr25_37328639     AAsi    G    C        0      0        2 
  25  chr25_37328639     AKia    G    C        0      0        2 
  25  chr25_37328639     AOna    G    C        0      0        2 
  25  chr25_37328639     ASom    G    C        0      0        2 
  25  chr25_37328639     HCab    G    C        0      0        2 
  25  chr25_37328639     HPrz    G    C        0      0        2 
  25  chr25_37328639     ZBoe    G    C      0.5      1        2 
  25  chr25_37328639     ZGre    G    C        0      0        2 
  25  chr25_37328639     ZHar    G    C        0      0        2 
  25  chr25_37328639   Sample    G    C        0      0        2 
  25  chr25_37336021     AAsi    A    G        0      0        2 
  25  chr25_37336021     AKia    A    G        0      0        2 
  25  chr25_37336021     AOna    A    G        0      0        2 
  25  chr25_37336021     ASom    A    G        0      0        2 
  25  chr25_37336021     HCab    A    G        0      0        2 
  25  chr25_37336021     HPrz    A    G        0      0        2 
  25  chr25_37336021     ZBoe    A    G        0      0        2 
  25  chr25_37336021     ZGre    A    G        0      0        2 
  25  chr25_37336021     ZHar    A    G      0.5      1        2 
  25  chr25_37336021   Sample    A    G        0      0        2 
  25  chr25_37336105     AAsi    A    G        0      0        2 
  25  chr25_37336105     AKia    A    G        0      0        2 
  25  chr25_37336105     AOna    A    G        0      0        2 
  25  chr25_37336105     ASom    A    G        0      0        2 
  25  chr25_37336105     HCab    A    G        1      2        2 
  25  chr25_37336105     HPrz    A    G        1      2        2 
  25  chr25_37336105     ZBoe    A    G      0.5      1        2 
  25  chr25_37336105     ZGre    A    G        0      0        2 
  25  chr25_37336105     ZHar    A    G        0      0        2 
  25  chr25_37336105   Sample    A    G        1      2        2 
  25  chr25_37337349     AAsi    G    C        0      0        2 
  25  chr25_37337349     AKia    G    C        0      0        2 
  25  chr25_37337349     AOna    G    C        0      0        2 
  25  chr25_37337349     ASom    G    C        0      0        2 
  25  chr25_37337349     HCab    G    C        0      0        2 
  25  chr25_37337349     HPrz    G    C        0      0        2 
  25  chr25_37337349     ZBoe    G    C        0      0        2 
  25  chr25_37337349     ZGre    G    C        1      2        2 
  25  chr25_37337349     ZHar    G    C        0      0        2 
  25  chr25_37337349   Sample    G    C        0      0        2 
  25  chr25_37339673     AAsi    A    G        0      0        2 
  25  chr25_37339673     AKia    A    G        0      0        2 
  25  chr25_37339673     AOna    A    G        0      0        2 
  25  chr25_37339673     ASom    A    G        0      0        2 
  25  chr25_37339673     HCab    A    G        1      2        2 
  25  chr25_37339673     HPrz    A    G        1      2        2 
  25  chr25_37339673     ZBoe    A    G        0      0        2 
  25  chr25_37339673     ZGre    A    G        0      0        2 
  25  chr25_37339673     ZHar    A    G        0      0        2 
  25  chr25_37339673   Sample    A    G        1      2        2 
  25  chr25_37340072     AAsi    C    T        0      0        2 
  25  chr25_37340072     AKia    C    T        0      0        2 
  25  chr25_37340072     AOna    C    T        0      0        2 
  25  chr25_37340072     ASom    C    T        0      0        2 
  25  chr25_37340072     HCab    C    T        0      0        2 
  25  chr25_37340072     HPrz    C    T        0      0        2 
  25  chr25_37340072     ZBoe    C    T        1      2        2 
  25  chr25_37340072     ZGre    C    T        0      0        2 
  25  chr25_37340072     ZHar    C    T        0      0        2 
  25  chr25_37340072   Sample    C    T        0      0        2 
  25  chr25_37354295     AAsi    C    T        0      0        2 
  25  chr25_37354295     AKia    C    T        0      0        2 
  25  chr25_37354295     AOna    C    T        0      0        2 
  25  chr25_37354295     ASom    C    T        0      0        2 
  25  chr25_37354295     HCab    C    T        0      0        2 
  25  chr25_37354295     HPrz    C    T      0.5      1        2 
  25  chr25_37354295     ZBoe    C    T        0      0        2 
  25  chr25_37354295     ZGre    C    T        0      0        2 
  25  chr25_37354295     ZHar    C    T        0      0        2 
  25  chr25_37354295   Sample    C    T        0      0        2 
  25  chr25_37360008     AAsi    A    G        0      0        2 
  25  chr25_37360008     AKia    A    G        0      0        2 
  25  chr25_37360008     AOna    A    G        0      0        2 
  25  chr25_37360008     ASom    A    G        0      0        2 
  25  chr25_37360008     HCab    A    G        1      2        2 
  25  chr25_37360008     HPrz    A    G        1      2        2 
  25  chr25_37360008     ZBoe    A    G        0      0        2 
  25  chr25_37360008     ZGre    A    G        0      0        2 
  25  chr25_37360008     ZHar    A    G        0      0        2 
  25  chr25_37360008   Sample    A    G        1      2        2 
  25  chr25_37361747     AAsi    A    G        0      0        2 
  25  chr25_37361747     AKia    A    G        0      0        2 
  25  chr25_37361747     AOna    A    G      0.5      1        2 
  25  chr25_37361747     ASom    A    G        0      0        2 
  25  chr25_37361747     HCab    A    G        0      0        2 
  25  chr25_37361747     HPrz    A    G        0      0        2 
  25  chr25_37361747     ZBoe    A    G        0      0        2 
  25  chr25_37361747     ZGre    A    G        0      0        2 
  25  chr25_37361747     ZHar    A    G        0      0        2 
  25  chr25_37361747   Sample    A    G        0      0        2 
  25  chr25_37362064     AAsi    A    G        0      0        2 
  25  chr25_37362064     AKia    A    G        0      0        2 
  25  chr25_37362064     AOna    A    G        0      0        2 
  25  chr25_37362064     ASom    A    G      0.5      1        2 
  25  chr25_37362064     HCab    A    G        0      0        2 
  25  chr25_37362064     HPrz    A    G        0      0        2 
  25  chr25_37362064     ZBoe    A    G        0      0        2 
  25  chr25_37362064     ZGre    A    G        0      0        2 
  25  chr25_37362064     ZHar    A    G        0      0        2 
  25  chr25_37362064   Sample    A    G        0      0        2 
  25  chr25_37363365     AAsi    G    A        0      0        2 
  25  chr25_37363365     AKia    G    A        0      0        2 
  25  chr25_37363365     AOna    G    A        0      0        2 
  25  chr25_37363365     ASom    G    A        0      0        2 
  25  chr25_37363365     HCab    G    A        1      2        2 
  25  chr25_37363365     HPrz    G    A        1      2        2 
  25  chr25_37363365     ZBoe    G    A        0      0        2 
  25  chr25_37363365     ZGre    G    A        0      0        2 
  25  chr25_37363365     ZHar    G    A        0      0        2 
  25  chr25_37363365   Sample    G    A        1      2        2 
  25  chr25_37371911     AAsi    G    C        1      2        2 
  25  chr25_37371911     AKia    G    C        0      0        2 
  25  chr25_37371911     AOna    G    C        1      2        2 
  25  chr25_37371911     ASom    G    C        1      2        2 
  25  chr25_37371911     HCab    G    C        0      0        2 
  25  chr25_37371911     HPrz    G    C        0      0        2 
  25  chr25_37371911     ZBoe    G    C        0      0        2 
  25  chr25_37371911     ZGre    G    C        0      0        2 
  25  chr25_37371911     ZHar    G    C        0      0        2 
  25  chr25_37371911   Sample    G    C        0      0        2 
  25  chr25_37376375     AAsi    G    A        0      0        2 
  25  chr25_37376375     AKia    G    A        1      2        2 
  25  chr25_37376375     AOna    G    A        1      2        2 
  25  chr25_37376375     ASom    G    A        0      0        2 
  25  chr25_37376375     HCab    G    A        0      0        2 
  25  chr25_37376375     HPrz    G    A        0      0        2 
  25  chr25_37376375     ZBoe    G    A        0      0        2 
  25  chr25_37376375     ZGre    G    A        0      0        2 
  25  chr25_37376375     ZHar    G    A        0      0        2 
  25  chr25_37376375   Sample    G    A        0      0        2 
  25  chr25_37385163     AAsi    A    G        0      0        2 
  25  chr25_37385163     AKia    A    G        1      2        2 
  25  chr25_37385163     AOna    A    G        0      0        2 
  25  chr25_37385163     ASom    A    G        0      0        2 
  25  chr25_37385163     HCab    A    G        0      0        2 
  25  chr25_37385163     HPrz    A    G        0      0        2 
  25  chr25_37385163     ZBoe    A    G        0      0        2 
  25  chr25_37385163     ZGre    A    G        0      0        2 
  25  chr25_37385163     ZHar    A    G        0      0        2 
  25  chr25_37385163   Sample    A    G        0      0        2 
  25  chr25_37388269     AAsi    T    C        1      2        2 
  25  chr25_37388269     AKia    T    C        0      0        2 
  25  chr25_37388269     AOna    T    C        0      0        2 
  25  chr25_37388269     ASom    T    C        1      2        2 
  25  chr25_37388269     HCab    T    C        0      0        2 
  25  chr25_37388269     HPrz    T    C        0      0        2 
  25  chr25_37388269     ZBoe    T    C        0      0        2 
  25  chr25_37388269     ZGre    T    C        0      0        2 
  25  chr25_37388269     ZHar    T    C        0      0        2 
  25  chr25_37388269   Sample    T    C        0      0        2 
  25  chr25_37395897     AAsi    C    T        0      0        2 
  25  chr25_37395897     AKia    C    T        0      0        2 
  25  chr25_37395897     AOna    C    T        0      0        2 
  25  chr25_37395897     ASom    C    T        0      0        2 
  25  chr25_37395897     HCab    C    T        1      2        2 
  25  chr25_37395897     HPrz    C    T        1      2        2 
  25  chr25_37395897     ZBoe    C    T        0      0        2 
  25  chr25_37395897     ZGre    C    T        0      0        2 
  25  chr25_37395897     ZHar    C    T        0      0        2 
  25  chr25_37395897   Sample    C    T        1      2        2 
  25  chr25_37396424     AAsi    C    G        0      0        2 
  25  chr25_37396424     AKia    C    G        0      0        2 
  25  chr25_37396424     AOna    C    G        0      0        2 
  25  chr25_37396424     ASom    C    G        0      0        2 
  25  chr25_37396424     HCab    C    G        1      2        2 
  25  chr25_37396424     HPrz    C    G        1      2        2 
  25  chr25_37396424     ZBoe    C    G        0      0        2 
  25  chr25_37396424     ZGre    C    G        0      0        2 
  25  chr25_37396424     ZHar    C    G        0      0        2 
  25  chr25_37396424   Sample    C    G        1      2        2 
  25  chr25_37402837     AAsi    T    C        0      0        2 
  25  chr25_37402837     AKia    T    C      0.5      1        2 
  25  chr25_37402837     AOna    T    C        0      0        2 
  25  chr25_37402837     ASom    T    C        0      0        2 
  25  chr25_37402837     HCab    T    C        0      0        2 
  25  chr25_37402837     HPrz    T    C        0      0        2 
  25  chr25_37402837     ZBoe    T    C        0      0        2 
  25  chr25_37402837     ZGre    T    C        0      0        2 
  25  chr25_37402837     ZHar    T    C        0      0        2 
  25  chr25_37402837   Sample    T    C        0      0        2 
  25  chr25_37405989     AAsi    A    G        0      0        2 
  25  chr25_37405989     AKia    A    G        0      0        2 
  25  chr25_37405989     AOna    A    G        0      0        2 
  25  chr25_37405989     ASom    A    G        0      0        2 
  25  chr25_37405989     HCab    A    G        0      0        2 
  25  chr25_37405989     HPrz    A    G        0      0        2 
  25  chr25_37405989     ZBoe    A    G        0      0        2 
  25  chr25_37405989     ZGre    A    G        1      2        2 
  25  chr25_37405989     ZHar    A    G        0      0        2 
  25  chr25_37405989   Sample    A    G        0      0        2 
  25  chr25_37413941     AAsi    A    C        0      0        2 
  25  chr25_37413941     AKia    A    C        0      0        2 
  25  chr25_37413941     AOna    A    C        0      0        2 
  25  chr25_37413941     ASom    A    C        0      0        2 
  25  chr25_37413941     HCab    A    C        0      0        2 
  25  chr25_37413941     HPrz    A    C        0      0        2 
  25  chr25_37413941     ZBoe    A    C      0.5      1        2 
  25  chr25_37413941     ZGre    A    C        0      0        2 
  25  chr25_37413941     ZHar    A    C        0      0        2 
  25  chr25_37413941   Sample    A    C        0      0        2 
  25  chr25_37414202     AAsi    C    G        0      0        2 
  25  chr25_37414202     AKia    C    G        0      0        2 
  25  chr25_37414202     AOna    C    G        0      0        2 
  25  chr25_37414202     ASom    C    G      0.5      1        2 
  25  chr25_37414202     HCab    C    G        0      0        2 
  25  chr25_37414202     HPrz    C    G        0      0        2 
  25  chr25_37414202     ZBoe    C    G        0      0        2 
  25  chr25_37414202     ZGre    C    G        0      0        2 
  25  chr25_37414202     ZHar    C    G        0      0        2 
  25  chr25_37414202   Sample    C    G        0      0        2 
  25  chr25_37419973     AAsi    T    C        0      0        2 
  25  chr25_37419973     AKia    T    C        0      0        2 
  25  chr25_37419973     AOna    T    C        0      0        2 
  25  chr25_37419973     ASom    T    C        0      0        2 
  25  chr25_37419973     HCab    T    C      0.5      1        2 
  25  chr25_37419973     HPrz    T    C        0      0        2 
  25  chr25_37419973     ZBoe    T    C        0      0        2 
  25  chr25_37419973     ZGre    T    C        0      0        2 
  25  chr25_37419973     ZHar    T    C        0      0        2 
  25  chr25_37419973   Sample    T    C        0      0        2 
  25  chr25_37420070     AAsi    A    G        0      0        2 
  25  chr25_37420070     AKia    A    G        1      2        2 
  25  chr25_37420070     AOna    A    G        1      2        2 
  25  chr25_37420070     ASom    A    G        0      0        2 
  25  chr25_37420070     HCab    A    G        0      0        2 
  25  chr25_37420070     HPrz    A    G        0      0        2 
  25  chr25_37420070     ZBoe    A    G        0      0        2 
  25  chr25_37420070     ZGre    A    G        0      0        2 
  25  chr25_37420070     ZHar    A    G        0      0        2 
  25  chr25_37420070   Sample    A    G        0      0        2 
  25  chr25_37420706     AAsi    C    T        0      0        2 
  25  chr25_37420706     AKia    C    T        0      0        2 
  25  chr25_37420706     AOna    C    T        0      0        2 
  25  chr25_37420706     ASom    C    T        0      0        2 
  25  chr25_37420706     HCab    C    T        1      2        2 
  25  chr25_37420706     HPrz    C    T        1      2        2 
  25  chr25_37420706     ZBoe    C    T        0      0        2 
  25  chr25_37420706     ZGre    C    T        0      0        2 
  25  chr25_37420706     ZHar    C    T        0      0        2 
  25  chr25_37420706   Sample    C    T        1      2        2 
  25  chr25_37424701     AAsi    T    A        0      0        2 
  25  chr25_37424701     AKia    T    A        0      0        2 
  25  chr25_37424701     AOna    T    A        0      0        2 
  25  chr25_37424701     ASom    T    A        0      0        2 
  25  chr25_37424701     HCab    T    A      0.5      1        2 
  25  chr25_37424701     HPrz    T    A        0      0        2 
  25  chr25_37424701     ZBoe    T    A        0      0        2 
  25  chr25_37424701     ZGre    T    A        0      0        2 
  25  chr25_37424701     ZHar    T    A        0      0        2 
  25  chr25_37424701   Sample    T    A        1      2        2 
  25  chr25_37432896     AAsi    T    C        0      0        2 
  25  chr25_37432896     AKia    T    C        0      0        2 
  25  chr25_37432896     AOna    T    C        0      0        2 
  25  chr25_37432896     ASom    T    C        0      0        2 
  25  chr25_37432896     HCab    T    C        1      2        2 
  25  chr25_37432896     HPrz    T    C        1      2        2 
  25  chr25_37432896     ZBoe    T    C        0      0        2 
  25  chr25_37432896     ZGre    T    C        0      0        2 
  25  chr25_37432896     ZHar    T    C        0      0        2 
  25  chr25_37432896   Sample    T    C        1      2        2 
  25  chr25_37438152     AAsi    G    A        0      0        2 
  25  chr25_37438152     AKia    G    A        0      0        2 
  25  chr25_37438152     AOna    G    A        0      0        2 
  25  chr25_37438152     ASom    G    A        0      0        2 
  25  chr25_37438152     HCab    G    A        0      0        2 
  25  chr25_37438152     HPrz    G    A        0      0        2 
  25  chr25_37438152     ZBoe    G    A        0      0        2 
  25  chr25_37438152     ZGre    G    A        0      0        2 
  25  chr25_37438152     ZHar    G    A        1      2        2 
  25  chr25_37438152   Sample    G    A        0      0        2 
  25  chr25_37444247     AAsi    A    G        0      0        2 
  25  chr25_37444247     AKia    A    G        0      0        2 
  25  chr25_37444247     AOna    A    G      0.5      1        2 
  25  chr25_37444247     ASom    A    G        0      0        2 
  25  chr25_37444247     HCab    A    G        0      0        2 
  25  chr25_37444247     HPrz    A    G        0      0        2 
  25  chr25_37444247     ZBoe    A    G        0      0        2 
  25  chr25_37444247     ZGre    A    G        0      0        2 
  25  chr25_37444247     ZHar    A    G        0      0        2 
  25  chr25_37444247   Sample    A    G        0      0        2 
  25  chr25_37444252     AAsi    A    G        0      0        2 
  25  chr25_37444252     AKia    A    G        1      2        2 
  25  chr25_37444252     AOna    A    G        1      2        2 
  25  chr25_37444252     ASom    A    G        0      0        2 
  25  chr25_37444252     HCab    A    G        0      0        2 
  25  chr25_37444252     HPrz    A    G        0      0        2 
  25  chr25_37444252     ZBoe    A    G        0      0        2 
  25  chr25_37444252     ZGre    A    G        0      0        2 
  25  chr25_37444252     ZHar    A    G        0      0        2 
  25  chr25_37444252   Sample    A    G        0      0        2 
  25  chr25_37444505     AAsi    A    G        1      2        2 
  25  chr25_37444505     AKia    A    G        0      0        2 
  25  chr25_37444505     AOna    A    G        0      0        2 
  25  chr25_37444505     ASom    A    G        1      2        2 
  25  chr25_37444505     HCab    A    G        0      0        2 
  25  chr25_37444505     HPrz    A    G        0      0        2 
  25  chr25_37444505     ZBoe    A    G        0      0        2 
  25  chr25_37444505     ZGre    A    G        0      0        2 
  25  chr25_37444505     ZHar    A    G        0      0        2 
  25  chr25_37444505   Sample    A    G        0      0        2 
  25  chr25_37448366     AAsi    A    G        0      0        2 
  25  chr25_37448366     AKia    A    G        0      0        2 
  25  chr25_37448366     AOna    A    G        1      2        2 
  25  chr25_37448366     ASom    A    G        0      0        2 
  25  chr25_37448366     HCab    A    G        0      0        2 
  25  chr25_37448366     HPrz    A    G        0      0        2 
  25  chr25_37448366     ZBoe    A    G        0      0        2 
  25  chr25_37448366     ZGre    A    G        0      0        2 
  25  chr25_37448366     ZHar    A    G        0      0        2 
  25  chr25_37448366   Sample    A    G        0      0        2 
  25  chr25_37451193     AAsi    A    T        0      0        2 
  25  chr25_37451193     AKia    A    T        0      0        2 
  25  chr25_37451193     AOna    A    T        0      0        2 
  25  chr25_37451193     ASom    A    T        0      0        2 
  25  chr25_37451193     HCab    A    T        1      2        2 
  25  chr25_37451193     HPrz    A    T        1      2        2 
  25  chr25_37451193     ZBoe    A    T        0      0        2 
  25  chr25_37451193     ZGre    A    T        0      0        2 
  25  chr25_37451193     ZHar    A    T        0      0        2 
  25  chr25_37451193   Sample    A    T        1      2        2 
  25  chr25_37458658     AAsi    G    A        0      0        2 
  25  chr25_37458658     AKia    G    A        0      0        2 
  25  chr25_37458658     AOna    G    A        0      0        2 
  25  chr25_37458658     ASom    G    A        0      0        2 
  25  chr25_37458658     HCab    G    A        0      0        2 
  25  chr25_37458658     HPrz    G    A        0      0        2 
  25  chr25_37458658     ZBoe    G    A        0      0        2 
  25  chr25_37458658     ZGre    G    A        0      0        2 
  25  chr25_37458658     ZHar    G    A        1      2        2 
  25  chr25_37458658   Sample    G    A        0      0        2 
  25  chr25_37458810     AAsi    T    C        0      0        2 
  25  chr25_37458810     AKia    T    C        1      2        2 
  25  chr25_37458810     AOna    T    C      0.5      1        2 
  25  chr25_37458810     ASom    T    C        0      0        2 
  25  chr25_37458810     HCab    T    C        0      0        2 
  25  chr25_37458810     HPrz    T    C        0      0        2 
  25  chr25_37458810     ZBoe    T    C        0      0        2 
  25  chr25_37458810     ZGre    T    C        0      0        2 
  25  chr25_37458810     ZHar    T    C        0      0        2 
  25  chr25_37458810   Sample    T    C        0      0        2 
  25  chr25_37459680     AAsi    A    G        0      0        2 
  25  chr25_37459680     AKia    A    G        0      0        2 
  25  chr25_37459680     AOna    A    G        0      0        2 
  25  chr25_37459680     ASom    A    G        0      0        2 
  25  chr25_37459680     HCab    A    G      0.5      1        2 
  25  chr25_37459680     HPrz    A    G        0      0        2 
  25  chr25_37459680     ZBoe    A    G        0      0        2 
  25  chr25_37459680     ZGre    A    G        0      0        2 
  25  chr25_37459680     ZHar    A    G        0      0        2 
  25  chr25_37459680   Sample    A    G        0      0        2 
  25  chr25_37482222     AAsi    A    G        1      2        2 
  25  chr25_37482222     AKia    A    G        1      2        2 
  25  chr25_37482222     AOna    A    G        0      0        2 
  25  chr25_37482222     ASom    A    G        1      2        2 
  25  chr25_37482222     HCab    A    G        0      0        2 
  25  chr25_37482222     HPrz    A    G        0      0        2 
  25  chr25_37482222     ZBoe    A    G        0      0        2 
  25  chr25_37482222     ZGre    A    G        0      0        2 
  25  chr25_37482222     ZHar    A    G        0      0        2 
  25  chr25_37482222   Sample    A    G        0      0        2 
  25  chr25_37483306     AAsi    T    C        0      0        2 
  25  chr25_37483306     AKia    T    C        0      0        2 
  25  chr25_37483306     AOna    T    C        0      0        2 
  25  chr25_37483306     ASom    T    C        0      0        2 
  25  chr25_37483306     HCab    T    C        0      0        2 
  25  chr25_37483306     HPrz    T    C        0      0        2 
  25  chr25_37483306     ZBoe    T    C      0.5      1        2 
  25  chr25_37483306     ZGre    T    C        0      0        2 
  25  chr25_37483306     ZHar    T    C        0      0        2 
  25  chr25_37483306   Sample    T    C        0      0        2 
  25  chr25_37486732     AAsi    A    G        0      0        2 
  25  chr25_37486732     AKia    A    G        0      0        2 
  25  chr25_37486732     AOna    A    G        0      0        2 
  25  chr25_37486732     ASom    A    G        0      0        2 
  25  chr25_37486732     HCab    A    G        1      2        2 
  25  chr25_37486732     HPrz    A    G        1      2        2 
  25  chr25_37486732     ZBoe    A    G        0      0        2 
  25  chr25_37486732     ZGre    A    G        0      0        2 
  25  chr25_37486732     ZHar    A    G        0      0        2 
  25  chr25_37486732   Sample    A    G        1      2        2 
  25  chr25_37497450     AAsi    T    C        0      0        2 
  25  chr25_37497450     AKia    T    C        0      0        2 
  25  chr25_37497450     AOna    T    C        0      0        2 
  25  chr25_37497450     ASom    T    C        0      0        2 
  25  chr25_37497450     HCab    T    C        1      2        2 
  25  chr25_37497450     HPrz    T    C        1      2        2 
  25  chr25_37497450     ZBoe    T    C        0      0        2 
  25  chr25_37497450     ZGre    T    C        0      0        2 
  25  chr25_37497450     ZHar    T    C        0      0        2 
  25  chr25_37497450   Sample    T    C        1      2        2 
  25  chr25_37498722     AAsi    G    C        0      0        2 
  25  chr25_37498722     AKia    G    C        0      0        2 
  25  chr25_37498722     AOna    G    C        1      2        2 
  25  chr25_37498722     ASom    G    C        0      0        2 
  25  chr25_37498722     HCab    G    C        0      0        2 
  25  chr25_37498722     HPrz    G    C        0      0        2 
  25  chr25_37498722     ZBoe    G    C        0      0        2 
  25  chr25_37498722     ZGre    G    C        0      0        2 
  25  chr25_37498722     ZHar    G    C        0      0        2 
  25  chr25_37498722   Sample    G    C        0      0        2 
  25  chr25_37500507     AAsi    A    G        0      0        2 
  25  chr25_37500507     AKia    A    G        0      0        2 
  25  chr25_37500507     AOna    A    G        0      0        2 
  25  chr25_37500507     ASom    A    G        0      0        2 
  25  chr25_37500507     HCab    A    G        1      2        2 
  25  chr25_37500507     HPrz    A    G        1      2        2 
  25  chr25_37500507     ZBoe    A    G        0      0        2 
  25  chr25_37500507     ZGre    A    G        0      0        2 
  25  chr25_37500507     ZHar    A    G        0      0        2 
  25  chr25_37500507   Sample    A    G        1      2        2 
  25  chr25_37502885     AAsi    C    A        0      0        2 
  25  chr25_37502885     AKia    C    A        0      0        2 
  25  chr25_37502885     AOna    C    A        0      0        2 
  25  chr25_37502885     ASom    C    A        0      0        2 
  25  chr25_37502885     HCab    C    A        1      2        2 
  25  chr25_37502885     HPrz    C    A        1      2        2 
  25  chr25_37502885     ZBoe    C    A        0      0        2 
  25  chr25_37502885     ZGre    C    A        0      0        2 
  25  chr25_37502885     ZHar    C    A        0      0        2 
  25  chr25_37502885   Sample    C    A        1      2        2 
  25  chr25_37504024     AAsi    G    T        0      0        2 
  25  chr25_37504024     AKia    G    T        0      0        2 
  25  chr25_37504024     AOna    G    T        0      0        2 
  25  chr25_37504024     ASom    G    T        0      0        2 
  25  chr25_37504024     HCab    G    T        1      2        2 
  25  chr25_37504024     HPrz    G    T        1      2        2 
  25  chr25_37504024     ZBoe    G    T        0      0        2 
  25  chr25_37504024     ZGre    G    T        0      0        2 
  25  chr25_37504024     ZHar    G    T        0      0        2 
  25  chr25_37504024   Sample    G    T        1      2        2 
  25  chr25_37506021     AAsi    C    G        0      0        2 
  25  chr25_37506021     AKia    C    G        0      0        2 
  25  chr25_37506021     AOna    C    G        0      0        2 
  25  chr25_37506021     ASom    C    G        0      0        2 
  25  chr25_37506021     HCab    C    G      0.5      1        2 
  25  chr25_37506021     HPrz    C    G        0      0        2 
  25  chr25_37506021     ZBoe    C    G        0      0        2 
  25  chr25_37506021     ZGre    C    G        0      0        2 
  25  chr25_37506021     ZHar    C    G        0      0        2 
  25  chr25_37506021   Sample    C    G        0      0        2 
  25  chr25_37508732     AAsi    A    G        0      0        2 
  25  chr25_37508732     AKia    A    G        0      0        2 
  25  chr25_37508732     AOna    A    G        0      0        2 
  25  chr25_37508732     ASom    A    G        0      0        2 
  25  chr25_37508732     HCab    A    G        0      0        2 
  25  chr25_37508732     HPrz    A    G        0      0        2 
  25  chr25_37508732     ZBoe    A    G        0      0        2 
  25  chr25_37508732     ZGre    A    G        0      0        2 
  25  chr25_37508732     ZHar    A    G      0.5      1        2 
  25  chr25_37508732   Sample    A    G        0      0        2 
  25  chr25_37512704     AAsi    A    G        0      0        2 
  25  chr25_37512704     AKia    A    G        0      0        2 
  25  chr25_37512704     AOna    A    G        0      0        2 
  25  chr25_37512704     ASom    A    G        0      0        2 
  25  chr25_37512704     HCab    A    G        0      0        2 
  25  chr25_37512704     HPrz    A    G        0      0        2 
  25  chr25_37512704     ZBoe    A    G        0      0        2 
  25  chr25_37512704     ZGre    A    G        1      2        2 
  25  chr25_37512704     ZHar    A    G        0      0        2 
  25  chr25_37512704   Sample    A    G        0      0        2 
  25  chr25_37513453     AAsi    G    A        0      0        2 
  25  chr25_37513453     AKia    G    A        0      0        2 
  25  chr25_37513453     AOna    G    A        0      0        2 
  25  chr25_37513453     ASom    G    A        0      0        2 
  25  chr25_37513453     HCab    G    A        1      2        2 
  25  chr25_37513453     HPrz    G    A        1      2        2 
  25  chr25_37513453     ZBoe    G    A        0      0        2 
  25  chr25_37513453     ZGre    G    A        0      0        2 
  25  chr25_37513453     ZHar    G    A        0      0        2 
  25  chr25_37513453   Sample    G    A        1      2        2 
  25  chr25_37513790     AAsi    C    T        0      0        2 
  25  chr25_37513790     AKia    C    T        0      0        2 
  25  chr25_37513790     AOna    C    T        0      0        2 
  25  chr25_37513790     ASom    C    T        0      0        2 
  25  chr25_37513790     HCab    C    T        1      2        2 
  25  chr25_37513790     HPrz    C    T        1      2        2 
  25  chr25_37513790     ZBoe    C    T        0      0        2 
  25  chr25_37513790     ZGre    C    T        0      0        2 
  25  chr25_37513790     ZHar    C    T        0      0        2 
  25  chr25_37513790   Sample    C    T        1      2        2 
  25  chr25_37521934     AAsi    G    A        0      0        2 
  25  chr25_37521934     AKia    G    A        0      0        2 
  25  chr25_37521934     AOna    G    A        0      0        2 
  25  chr25_37521934     ASom    G    A        0      0        2 
  25  chr25_37521934     HCab    G    A        1      2        2 
  25  chr25_37521934     HPrz    G    A        1      2        2 
  25  chr25_37521934     ZBoe    G    A        0      0        2 
  25  chr25_37521934     ZGre    G    A        0      0        2 
  25  chr25_37521934     ZHar    G    A        0      0        2 
  25  chr25_37521934   Sample    G    A        1      2        2 
  25  chr25_37531132     AAsi    A    G        0      0        2 
  25  chr25_37531132     AKia    A    G        0      0        2 
  25  chr25_37531132     AOna    A    G        0      0        2 
  25  chr25_37531132     ASom    A    G        0      0        2 
  25  chr25_37531132     HCab    A    G        1      2        2 
  25  chr25_37531132     HPrz    A    G        1      2        2 
  25  chr25_37531132     ZBoe    A    G        0      0        2 
  25  chr25_37531132     ZGre    A    G        0      0        2 
  25  chr25_37531132     ZHar    A    G        0      0        2 
  25  chr25_37531132   Sample    A    G        1      2        2 
  25  chr25_37534358     AAsi    T    G        0      0        2 
  25  chr25_37534358     AKia    T    G        0      0        2 
  25  chr25_37534358     AOna    T    G        0      0        2 
  25  chr25_37534358     ASom    T    G        0      0        2 
  25  chr25_37534358     HCab    T    G        1      2        2 
  25  chr25_37534358     HPrz    T    G        1      2        2 
  25  chr25_37534358     ZBoe    T    G        0      0        2 
  25  chr25_37534358     ZGre    T    G        0      0        2 
  25  chr25_37534358     ZHar    T    G        0      0        2 
  25  chr25_37534358   Sample    T    G        1      2        2 
  25  chr25_37539817     AAsi    T    C        0      0        2 
  25  chr25_37539817     AKia    T    C        0      0        2 
  25  chr25_37539817     AOna    T    C      0.5      1        2 
  25  chr25_37539817     ASom    T    C        0      0        2 
  25  chr25_37539817     HCab    T    C        0      0        2 
  25  chr25_37539817     HPrz    T    C        0      0        2 
  25  chr25_37539817     ZBoe    T    C        0      0        2 
  25  chr25_37539817     ZGre    T    C        0      0        2 
  25  chr25_37539817     ZHar    T    C        0      0        2 
  25  chr25_37539817   Sample    T    C        0      0        2 
  25  chr25_37545746     AAsi    A    G        1      2        2 
  25  chr25_37545746     AKia    A    G        0      0        2 
  25  chr25_37545746     AOna    A    G        0      0        2 
  25  chr25_37545746     ASom    A    G      0.5      1        2 
  25  chr25_37545746     HCab    A    G        1      2        2 
  25  chr25_37545746     HPrz    A    G        1      2        2 
  25  chr25_37545746     ZBoe    A    G        0      0        2 
  25  chr25_37545746     ZGre    A    G        0      0        2 
  25  chr25_37545746     ZHar    A    G        0      0        2 
  25  chr25_37545746   Sample    A    G        1      2        2 
  25  chr25_37546700     AAsi    C    G        0      0        2 
  25  chr25_37546700     AKia    C    G        1      2        2 
  25  chr25_37546700     AOna    C    G        0      0        2 
  25  chr25_37546700     ASom    C    G        0      0        2 
  25  chr25_37546700     HCab    C    G        0      0        2 
  25  chr25_37546700     HPrz    C    G        0      0        2 
  25  chr25_37546700     ZBoe    C    G        0      0        2 
  25  chr25_37546700     ZGre    C    G        0      0        2 
  25  chr25_37546700     ZHar    C    G        0      0        2 
  25  chr25_37546700   Sample    C    G        0      0        2 
  25  chr25_37563615     AAsi    C    T        0      0        2 
  25  chr25_37563615     AKia    C    T        0      0        2 
  25  chr25_37563615     AOna    C    T        0      0        2 
  25  chr25_37563615     ASom    C    T        0      0        2 
  25  chr25_37563615     HCab    C    T        0      0        2 
  25  chr25_37563615     HPrz    C    T        0      0        2 
  25  chr25_37563615     ZBoe    C    T        0      0        2 
  25  chr25_37563615     ZGre    C    T        0      0        2 
  25  chr25_37563615     ZHar    C    T      0.5      1        2 
  25  chr25_37563615   Sample    C    T        0      0        2 
  25  chr25_37564367     AAsi    A    G        0      0        2 
  25  chr25_37564367     AKia    A    G        0      0        2 
  25  chr25_37564367     AOna    A    G        0      0        2 
  25  chr25_37564367     ASom    A    G        0      0        2 
  25  chr25_37564367     HCab    A    G        0      0        2 
  25  chr25_37564367     HPrz    A    G        0      0        2 
  25  chr25_37564367     ZBoe    A    G        0      0        2 
  25  chr25_37564367     ZGre    A    G      0.5      1        2 
  25  chr25_37564367     ZHar    A    G        0      0        2 
  25  chr25_37564367   Sample    A    G        0      0        2 
  25  chr25_37565457     AAsi    T    C        0      0        2 
  25  chr25_37565457     AKia    T    C        0      0        2 
  25  chr25_37565457     AOna    T    C        0      0        2 
  25  chr25_37565457     ASom    T    C        0      0        2 
  25  chr25_37565457     HCab    T    C        0      0        2 
  25  chr25_37565457     HPrz    T    C        0      0        2 
  25  chr25_37565457     ZBoe    T    C        0      0        2 
  25  chr25_37565457     ZGre    T    C        0      0        2 
  25  chr25_37565457     ZHar    T    C        1      2        2 
  25  chr25_37565457   Sample    T    C        0      0        2 
  25  chr25_37565909     AAsi    G    A        0      0        2 
  25  chr25_37565909     AKia    G    A        0      0        2 
  25  chr25_37565909     AOna    G    A        0      0        2 
  25  chr25_37565909     ASom    G    A        0      0        2 
  25  chr25_37565909     HCab    G    A        1      2        2 
  25  chr25_37565909     HPrz    G    A        1      2        2 
  25  chr25_37565909     ZBoe    G    A        0      0        2 
  25  chr25_37565909     ZGre    G    A        0      0        2 
  25  chr25_37565909     ZHar    G    A        0      0        2 
  25  chr25_37565909   Sample    G    A        1      2        2 
  25  chr25_37566670     AAsi    T    C        0      0        2 
  25  chr25_37566670     AKia    T    C      0.5      1        2 
  25  chr25_37566670     AOna    T    C        0      0        2 
  25  chr25_37566670     ASom    T    C        0      0        2 
  25  chr25_37566670     HCab    T    C        0      0        2 
  25  chr25_37566670     HPrz    T    C        0      0        2 
  25  chr25_37566670     ZBoe    T    C        0      0        2 
  25  chr25_37566670     ZGre    T    C        0      0        2 
  25  chr25_37566670     ZHar    T    C        0      0        2 
  25  chr25_37566670   Sample    T    C        0      0        2 
  25  chr25_37570764     AAsi    G    A        0      0        2 
  25  chr25_37570764     AKia    G    A        0      0        2 
  25  chr25_37570764     AOna    G    A        0      0        2 
  25  chr25_37570764     ASom    G    A        0      0        2 
  25  chr25_37570764     HCab    G    A        1      2        2 
  25  chr25_37570764     HPrz    G    A        1      2        2 
  25  chr25_37570764     ZBoe    G    A        0      0        2 
  25  chr25_37570764     ZGre    G    A        0      0        2 
  25  chr25_37570764     ZHar    G    A        0      0        2 
  25  chr25_37570764   Sample    G    A        1      2        2 
  25  chr25_37579666     AAsi    T    C        0      0        2 
  25  chr25_37579666     AKia    T    C        0      0        2 
  25  chr25_37579666     AOna    T    C        0      0        2 
  25  chr25_37579666     ASom    T    C        0      0        2 
  25  chr25_37579666     HCab    T    C        1      2        2 
  25  chr25_37579666     HPrz    T    C        1      2        2 
  25  chr25_37579666     ZBoe    T    C        0      0        2 
  25  chr25_37579666     ZGre    T    C        0      0        2 
  25  chr25_37579666     ZHar    T    C        0      0        2 
  25  chr25_37579666   Sample    T    C        1      2        2 
  25  chr25_37580122     AAsi    A    G        0      0        2 
  25  chr25_37580122     AKia    A    G        0      0        2 
  25  chr25_37580122     AOna    A    G        0      0        2 
  25  chr25_37580122     ASom    A    G        0      0        2 
  25  chr25_37580122     HCab    A    G        0      0        2 
  25  chr25_37580122     HPrz    A    G        0      0        2 
  25  chr25_37580122     ZBoe    A    G        0      0        2 
  25  chr25_37580122     ZGre    A    G        1      2        2 
  25  chr25_37580122     ZHar    A    G        0      0        2 
  25  chr25_37580122   Sample    A    G        0      0        2 
  25  chr25_37580434     AAsi    A    G        0      0        2 
  25  chr25_37580434     AKia    A    G        0      0        2 
  25  chr25_37580434     AOna    A    G        0      0        2 
  25  chr25_37580434     ASom    A    G        0      0        2 
  25  chr25_37580434     HCab    A    G        0      0        2 
  25  chr25_37580434     HPrz    A    G        0      0        2 
  25  chr25_37580434     ZBoe    A    G        0      0        2 
  25  chr25_37580434     ZGre    A    G        0      0        2 
  25  chr25_37580434     ZHar    A    G      0.5      1        2 
  25  chr25_37580434   Sample    A    G        0      0        2 
  25  chr25_37583155     AAsi    G    C        0      0        2 
  25  chr25_37583155     AKia    G    C        0      0        2 
  25  chr25_37583155     AOna    G    C        0      0        2 
  25  chr25_37583155     ASom    G    C        0      0        2 
  25  chr25_37583155     HCab    G    C        1      2        2 
  25  chr25_37583155     HPrz    G    C        1      2        2 
  25  chr25_37583155     ZBoe    G    C        0      0        2 
  25  chr25_37583155     ZGre    G    C        0      0        2 
  25  chr25_37583155     ZHar    G    C        0      0        2 
  25  chr25_37583155   Sample    G    C        1      2        2 
  25  chr25_37583586     AAsi    T    C        0      0        2 
  25  chr25_37583586     AKia    T    C      0.5      1        2 
  25  chr25_37583586     AOna    T    C        1      2        2 
  25  chr25_37583586     ASom    T    C        0      0        2 
  25  chr25_37583586     HCab    T    C        0      0        2 
  25  chr25_37583586     HPrz    T    C        0      0        2 
  25  chr25_37583586     ZBoe    T    C        0      0        2 
  25  chr25_37583586     ZGre    T    C        0      0        2 
  25  chr25_37583586     ZHar    T    C        0      0        2 
  25  chr25_37583586   Sample    T    C        0      0        2 
  25  chr25_37584285     AAsi    C    G        0      0        2 
  25  chr25_37584285     AKia    C    G        0      0        2 
  25  chr25_37584285     AOna    C    G        0      0        2 
  25  chr25_37584285     ASom    C    G        0      0        2 
  25  chr25_37584285     HCab    C    G        0      0        2 
  25  chr25_37584285     HPrz    C    G        0      0        2 
  25  chr25_37584285     ZBoe    C    G        1      2        2 
  25  chr25_37584285     ZGre    C    G        0      0        2 
  25  chr25_37584285     ZHar    C    G        0      0        2 
  25  chr25_37584285   Sample    C    G        0      0        2 
  25  chr25_37584995     AAsi    A    G        0      0        2 
  25  chr25_37584995     AKia    A    G      0.5      1        2 
  25  chr25_37584995     AOna    A    G        0      0        2 
  25  chr25_37584995     ASom    A    G        0      0        2 
  25  chr25_37584995     HCab    A    G        0      0        2 
  25  chr25_37584995     HPrz    A    G        0      0        2 
  25  chr25_37584995     ZBoe    A    G        0      0        2 
  25  chr25_37584995     ZGre    A    G        0      0        2 
  25  chr25_37584995     ZHar    A    G        0      0        2 
  25  chr25_37584995   Sample    A    G        0      0        2 
  25  chr25_37588743     AAsi    T    C        1      2        2 
  25  chr25_37588743     AKia    T    C        0      0        2 
  25  chr25_37588743     AOna    T    C        0      0        2 
  25  chr25_37588743     ASom    T    C        0      0        2 
  25  chr25_37588743     HCab    T    C        0      0        2 
  25  chr25_37588743     HPrz    T    C        0      0        2 
  25  chr25_37588743     ZBoe    T    C        0      0        2 
  25  chr25_37588743     ZGre    T    C        0      0        2 
  25  chr25_37588743     ZHar    T    C        0      0        2 
  25  chr25_37588743   Sample    T    C        0      0        2 
  25  chr25_37593386     AAsi    A    G        0      0        2 
  25  chr25_37593386     AKia    A    G        0      0        2 
  25  chr25_37593386     AOna    A    G        0      0        2 
  25  chr25_37593386     ASom    A    G        0      0        2 
  25  chr25_37593386     HCab    A    G        0      0        2 
  25  chr25_37593386     HPrz    A    G        0      0        2 
  25  chr25_37593386     ZBoe    A    G        0      0        2 
  25  chr25_37593386     ZGre    A    G        0      0        2 
  25  chr25_37593386     ZHar    A    G        1      2        2 
  25  chr25_37593386   Sample    A    G        0      0        2 
  25  chr25_37594554     AAsi    G    A        0      0        2 
  25  chr25_37594554     AKia    G    A        0      0        2 
  25  chr25_37594554     AOna    G    A        0      0        2 
  25  chr25_37594554     ASom    G    A        0      0        2 
  25  chr25_37594554     HCab    G    A        0      0        2 
  25  chr25_37594554     HPrz    G    A        0      0        2 
  25  chr25_37594554     ZBoe    G    A        0      0        2 
  25  chr25_37594554     ZGre    G    A        0      0        2 
  25  chr25_37594554     ZHar    G    A        1      2        2 
  25  chr25_37594554   Sample    G    A        0      0        2 
  25  chr25_37597127     AAsi    T    C        0      0        2 
  25  chr25_37597127     AKia    T    C        0      0        2 
  25  chr25_37597127     AOna    T    C        0      0        2 
  25  chr25_37597127     ASom    T    C        0      0        2 
  25  chr25_37597127     HCab    T    C        1      2        2 
  25  chr25_37597127     HPrz    T    C        1      2        2 
  25  chr25_37597127     ZBoe    T    C        0      0        2 
  25  chr25_37597127     ZGre    T    C        0      0        2 
  25  chr25_37597127     ZHar    T    C        0      0        2 
  25  chr25_37597127   Sample    T    C        1      2        2 
  25  chr25_37601694     AAsi    T    C        0      0        2 
  25  chr25_37601694     AKia    T    C        0      0        2 
  25  chr25_37601694     AOna    T    C        0      0        2 
  25  chr25_37601694     ASom    T    C        0      0        2 
  25  chr25_37601694     HCab    T    C      0.5      1        2 
  25  chr25_37601694     HPrz    T    C        1      2        2 
  25  chr25_37601694     ZBoe    T    C      0.5      1        2 
  25  chr25_37601694     ZGre    T    C        0      0        2 
  25  chr25_37601694     ZHar    T    C        0      0        2 
  25  chr25_37601694   Sample    T    C        0      0        2 
  25  chr25_37621096     AAsi    A    G        0      0        2 
  25  chr25_37621096     AKia    A    G        0      0        2 
  25  chr25_37621096     AOna    A    G        0      0        2 
  25  chr25_37621096     ASom    A    G        0      0        2 
  25  chr25_37621096     HCab    A    G        0      0        2 
  25  chr25_37621096     HPrz    A    G        0      0        2 
  25  chr25_37621096     ZBoe    A    G      0.5      1        2 
  25  chr25_37621096     ZGre    A    G        0      0        2 
  25  chr25_37621096     ZHar    A    G        0      0        2 
  25  chr25_37621096   Sample    A    G        0      0        2 
  25  chr25_37623283     AAsi    A    T        0      0        2 
  25  chr25_37623283     AKia    A    T        0      0        2 
  25  chr25_37623283     AOna    A    T        0      0        2 
  25  chr25_37623283     ASom    A    T        0      0        2 
  25  chr25_37623283     HCab    A    T      0.5      1        2 
  25  chr25_37623283     HPrz    A    T        0      0        2 
  25  chr25_37623283     ZBoe    A    T        0      0        2 
  25  chr25_37623283     ZGre    A    T        0      0        2 
  25  chr25_37623283     ZHar    A    T        0      0        2 
  25  chr25_37623283   Sample    A    T        1      2        2 
  25  chr25_37623504     AAsi    T    C        0      0        2 
  25  chr25_37623504     AKia    T    C        0      0        2 
  25  chr25_37623504     AOna    T    C        0      0        2 
  25  chr25_37623504     ASom    T    C        0      0        2 
  25  chr25_37623504     HCab    T    C        0      0        2 
  25  chr25_37623504     HPrz    T    C        0      0        2 
  25  chr25_37623504     ZBoe    T    C      0.5      1        2 
  25  chr25_37623504     ZGre    T    C        0      0        2 
  25  chr25_37623504     ZHar    T    C        0      0        2 
  25  chr25_37623504   Sample    T    C        0      0        2 
  25  chr25_37633720     AAsi    T    C        0      0        2 
  25  chr25_37633720     AKia    T    C        0      0        2 
  25  chr25_37633720     AOna    T    C        0      0        2 
  25  chr25_37633720     ASom    T    C        0      0        2 
  25  chr25_37633720     HCab    T    C        1      2        2 
  25  chr25_37633720     HPrz    T    C        1      2        2 
  25  chr25_37633720     ZBoe    T    C        0      0        2 
  25  chr25_37633720     ZGre    T    C        0      0        2 
  25  chr25_37633720     ZHar    T    C        0      0        2 
  25  chr25_37633720   Sample    T    C        1      2        2 
  25  chr25_37634935     AAsi    A    G        0      0        2 
  25  chr25_37634935     AKia    A    G        0      0        2 
  25  chr25_37634935     AOna    A    G      0.5      1        2 
  25  chr25_37634935     ASom    A    G        0      0        2 
  25  chr25_37634935     HCab    A    G      0.5      1        2 
  25  chr25_37634935     HPrz    A    G        0      0        2 
  25  chr25_37634935     ZBoe    A    G        0      0        2 
  25  chr25_37634935     ZGre    A    G        0      0        2 
  25  chr25_37634935     ZHar    A    G        0      0        2 
  25  chr25_37634935   Sample    A    G        1      2        2 
  25  chr25_37645391     AAsi    A    C        1      2        2 
  25  chr25_37645391     AKia    A    C        0      0        2 
  25  chr25_37645391     AOna    A    C        0      0        2 
  25  chr25_37645391     ASom    A    C        1      2        2 
  25  chr25_37645391     HCab    A    C        0      0        2 
  25  chr25_37645391     HPrz    A    C        0      0        2 
  25  chr25_37645391     ZBoe    A    C        0      0        2 
  25  chr25_37645391     ZGre    A    C        0      0        2 
  25  chr25_37645391     ZHar    A    C        0      0        2 
  25  chr25_37645391   Sample    A    C        0      0        2 
  25  chr25_37648566     AAsi    C    T        0      0        2 
  25  chr25_37648566     AKia    C    T        0      0        2 
  25  chr25_37648566     AOna    C    T        0      0        2 
  25  chr25_37648566     ASom    C    T        0      0        2 
  25  chr25_37648566     HCab    C    T        1      2        2 
  25  chr25_37648566     HPrz    C    T        1      2        2 
  25  chr25_37648566     ZBoe    C    T        0      0        2 
  25  chr25_37648566     ZGre    C    T        0      0        2 
  25  chr25_37648566     ZHar    C    T        0      0        2 
  25  chr25_37648566   Sample    C    T        1      2        2 
  25  chr25_37655046     AAsi    A    G        0      0        2 
  25  chr25_37655046     AKia    A    G        0      0        2 
  25  chr25_37655046     AOna    A    G      0.5      1        2 
  25  chr25_37655046     ASom    A    G        0      0        2 
  25  chr25_37655046     HCab    A    G        1      2        2 
  25  chr25_37655046     HPrz    A    G        1      2        2 
  25  chr25_37655046     ZBoe    A    G      0.5      1        2 
  25  chr25_37655046     ZGre    A    G        0      0        2 
  25  chr25_37655046     ZHar    A    G        0      0        2 
  25  chr25_37655046   Sample    A    G        1      2        2 
  25  chr25_37655788     AAsi    T    C        0      0        2 
  25  chr25_37655788     AKia    T    C        0      0        2 
  25  chr25_37655788     AOna    T    C        0      0        2 
  25  chr25_37655788     ASom    T    C        0      0        2 
  25  chr25_37655788     HCab    T    C        0      0        2 
  25  chr25_37655788     HPrz    T    C        0      0        2 
  25  chr25_37655788     ZBoe    T    C        1      2        2 
  25  chr25_37655788     ZGre    T    C        1      2        2 
  25  chr25_37655788     ZHar    T    C        1      2        2 
  25  chr25_37655788   Sample    T    C        0      0        2 
  25  chr25_37655907     AAsi    A    G        0      0        2 
  25  chr25_37655907     AKia    A    G        0      0        2 
  25  chr25_37655907     AOna    A    G        0      0        2 
  25  chr25_37655907     ASom    A    G        0      0        2 
  25  chr25_37655907     HCab    A    G        1      2        2 
  25  chr25_37655907     HPrz    A    G        1      2        2 
  25  chr25_37655907     ZBoe    A    G        0      0        2 
  25  chr25_37655907     ZGre    A    G        0      0        2 
  25  chr25_37655907     ZHar    A    G        0      0        2 
  25  chr25_37655907   Sample    A    G        1      2        2 
  25  chr25_37656275     AAsi    T    C        0      0        2 
  25  chr25_37656275     AKia    T    C        0      0        2 
  25  chr25_37656275     AOna    T    C        0      0        2 
  25  chr25_37656275     ASom    T    C        0      0        2 
  25  chr25_37656275     HCab    T    C      0.5      1        2 
  25  chr25_37656275     HPrz    T    C        0      0        2 
  25  chr25_37656275     ZBoe    T    C      0.5      1        2 
  25  chr25_37656275     ZGre    T    C        0      0        2 
  25  chr25_37656275     ZHar    T    C        0      0        2 
  25  chr25_37656275   Sample    T    C        0      0        2 
  25  chr25_37661159     AAsi    A    G        0      0        2 
  25  chr25_37661159     AKia    A    G        0      0        2 
  25  chr25_37661159     AOna    A    G        0      0        2 
  25  chr25_37661159     ASom    A    G        0      0        2 
  25  chr25_37661159     HCab    A    G        0      0        2 
  25  chr25_37661159     HPrz    A    G        1      2        2 
  25  chr25_37661159     ZBoe    A    G        0      0        2 
  25  chr25_37661159     ZGre    A    G      0.5      1        2 
  25  chr25_37661159     ZHar    A    G        0      0        2 
  25  chr25_37661159   Sample    A    G        0      0        2 
  25  chr25_37661779     AAsi    T    C        0      0        2 
  25  chr25_37661779     AKia    T    C        0      0        2 
  25  chr25_37661779     AOna    T    C        0      0        2 
  25  chr25_37661779     ASom    T    C        0      0        2 
  25  chr25_37661779     HCab    T    C        1      2        2 
  25  chr25_37661779     HPrz    T    C        1      2        2 
  25  chr25_37661779     ZBoe    T    C        0      0        2 
  25  chr25_37661779     ZGre    T    C        0      0        2 
  25  chr25_37661779     ZHar    T    C        0      0        2 
  25  chr25_37661779   Sample    T    C        1      2        2 
  25  chr25_37661967     AAsi    T    C        0      0        2 
  25  chr25_37661967     AKia    T    C        0      0        2 
  25  chr25_37661967     AOna    T    C        0      0        2 
  25  chr25_37661967     ASom    T    C      0.5      1        2 
  25  chr25_37661967     HCab    T    C        0      0        2 
  25  chr25_37661967     HPrz    T    C        0      0        2 
  25  chr25_37661967     ZBoe    T    C        0      0        2 
  25  chr25_37661967     ZGre    T    C        0      0        2 
  25  chr25_37661967     ZHar    T    C        0      0        2 
  25  chr25_37661967   Sample    T    C        0      0        2 
  25  chr25_37663708     AAsi    T    A        0      0        2 
  25  chr25_37663708     AKia    T    A        1      2        2 
  25  chr25_37663708     AOna    T    A        0      0        2 
  25  chr25_37663708     ASom    T    A        0      0        2 
  25  chr25_37663708     HCab    T    A        0      0        2 
  25  chr25_37663708     HPrz    T    A        0      0        2 
  25  chr25_37663708     ZBoe    T    A        0      0        2 
  25  chr25_37663708     ZGre    T    A        0      0        2 
  25  chr25_37663708     ZHar    T    A        0      0        2 
  25  chr25_37663708   Sample    T    A        0      0        2 
  25  chr25_37665597     AAsi    C    T        0      0        2 
  25  chr25_37665597     AKia    C    T        0      0        2 
  25  chr25_37665597     AOna    C    T        0      0        2 
  25  chr25_37665597     ASom    C    T        0      0        2 
  25  chr25_37665597     HCab    C    T        0      0        2 
  25  chr25_37665597     HPrz    C    T        0      0        2 
  25  chr25_37665597     ZBoe    C    T        1      2        2 
  25  chr25_37665597     ZGre    C    T        0      0        2 
  25  chr25_37665597     ZHar    C    T        0      0        2 
  25  chr25_37665597   Sample    C    T        0      0        2 
  25  chr25_37667196     AAsi    T    C        0      0        2 
  25  chr25_37667196     AKia    T    C        0      0        2 
  25  chr25_37667196     AOna    T    C        0      0        2 
  25  chr25_37667196     ASom    T    C        0      0        2 
  25  chr25_37667196     HCab    T    C        0      0        2 
  25  chr25_37667196     HPrz    T    C        0      0        2 
  25  chr25_37667196     ZBoe    T    C        1      2        2 
  25  chr25_37667196     ZGre    T    C        1      2        2 
  25  chr25_37667196     ZHar    T    C        0      0        2 
  25  chr25_37667196   Sample    T    C        0      0        2 
  25  chr25_37667367     AAsi    G    A        0      0        2 
  25  chr25_37667367     AKia    G    A        0      0        2 
  25  chr25_37667367     AOna    G    A        0      0        2 
  25  chr25_37667367     ASom    G    A        0      0        2 
  25  chr25_37667367     HCab    G    A        1      2        2 
  25  chr25_37667367     HPrz    G    A        1      2        2 
  25  chr25_37667367     ZBoe    G    A        0      0        2 
  25  chr25_37667367     ZGre    G    A        0      0        2 
  25  chr25_37667367     ZHar    G    A        0      0        2 
  25  chr25_37667367   Sample    G    A        1      2        2 
  25  chr25_37673486     AAsi    T    C        0      0        2 
  25  chr25_37673486     AKia    T    C        0      0        2 
  25  chr25_37673486     AOna    T    C        0      0        2 
  25  chr25_37673486     ASom    T    C      0.5      1        2 
  25  chr25_37673486     HCab    T    C        0      0        2 
  25  chr25_37673486     HPrz    T    C        0      0        2 
  25  chr25_37673486     ZBoe    T    C        0      0        2 
  25  chr25_37673486     ZGre    T    C        0      0        2 
  25  chr25_37673486     ZHar    T    C        0      0        2 
  25  chr25_37673486   Sample    T    C        0      0        2 
  25  chr25_37676988     AAsi    G    A        0      0        2 
  25  chr25_37676988     AKia    G    A        0      0        2 
  25  chr25_37676988     AOna    G    A        0      0        2 
  25  chr25_37676988     ASom    G    A        0      0        2 
  25  chr25_37676988     HCab    G    A        1      2        2 
  25  chr25_37676988     HPrz    G    A        0      0        2 
  25  chr25_37676988     ZBoe    G    A        0      0        2 
  25  chr25_37676988     ZGre    G    A        0      0        2 
  25  chr25_37676988     ZHar    G    A        0      0        2 
  25  chr25_37676988   Sample    G    A        1      2        2 
  25  chr25_37677735     AAsi    C    A        0      0        2 
  25  chr25_37677735     AKia    C    A        0      0        2 
  25  chr25_37677735     AOna    C    A        0      0        2 
  25  chr25_37677735     ASom    C    A        0      0        2 
  25  chr25_37677735     HCab    C    A        1      2        2 
  25  chr25_37677735     HPrz    C    A        1      2        2 
  25  chr25_37677735     ZBoe    C    A        0      0        2 
  25  chr25_37677735     ZGre    C    A        0      0        2 
  25  chr25_37677735     ZHar    C    A        0      0        2 
  25  chr25_37677735   Sample    C    A        1      2        2 
  25  chr25_37678254     AAsi    A    G        0      0        2 
  25  chr25_37678254     AKia    A    G        0      0        2 
  25  chr25_37678254     AOna    A    G        0      0        2 
  25  chr25_37678254     ASom    A    G        0      0        2 
  25  chr25_37678254     HCab    A    G        0      0        2 
  25  chr25_37678254     HPrz    A    G        0      0        2 
  25  chr25_37678254     ZBoe    A    G        0      0        2 
  25  chr25_37678254     ZGre    A    G      0.5      1        2 
  25  chr25_37678254     ZHar    A    G        0      0        2 
  25  chr25_37678254   Sample    A    G        0      0        2 
  25  chr25_37682088     AAsi    A    G        0      0        2 
  25  chr25_37682088     AKia    A    G        0      0        2 
  25  chr25_37682088     AOna    A    G        0      0        2 
  25  chr25_37682088     ASom    A    G        0      0        2 
  25  chr25_37682088     HCab    A    G        0      0        2 
  25  chr25_37682088     HPrz    A    G        0      0        2 
  25  chr25_37682088     ZBoe    A    G        0      0        2 
  25  chr25_37682088     ZGre    A    G        0      0        2 
  25  chr25_37682088     ZHar    A    G        1      2        2 
  25  chr25_37682088   Sample    A    G        0      0        2 
  25  chr25_37687405     AAsi    T    C        0      0        2 
  25  chr25_37687405     AKia    T    C        0      0        2 
  25  chr25_37687405     AOna    T    C        0      0        2 
  25  chr25_37687405     ASom    T    C        0      0        2 
  25  chr25_37687405     HCab    T    C      0.5      1        2 
  25  chr25_37687405     HPrz    T    C        1      2        2 
  25  chr25_37687405     ZBoe    T    C        0      0        2 
  25  chr25_37687405     ZGre    T    C        0      0        2 
  25  chr25_37687405     ZHar    T    C        0      0        2 
  25  chr25_37687405   Sample    T    C        0      0        2 
  25  chr25_37703995     AAsi    A    G        0      0        2 
  25  chr25_37703995     AKia    A    G        0      0        2 
  25  chr25_37703995     AOna    A    G        0      0        2 
  25  chr25_37703995     ASom    A    G        0      0        2 
  25  chr25_37703995     HCab    A    G        0      0        2 
  25  chr25_37703995     HPrz    A    G        0      0        2 
  25  chr25_37703995     ZBoe    A    G        0      0        2 
  25  chr25_37703995     ZGre    A    G        0      0        2 
  25  chr25_37703995     ZHar    A    G      0.5      1        2 
  25  chr25_37703995   Sample    A    G        0      0        2 
  25  chr25_37708677     AAsi    A    C        0      0        2 
  25  chr25_37708677     AKia    A    C        0      0        2 
  25  chr25_37708677     AOna    A    C        0      0        2 
  25  chr25_37708677     ASom    A    C        0      0        2 
  25  chr25_37708677     HCab    A    C      0.5      1        2 
  25  chr25_37708677     HPrz    A    C        0      0        2 
  25  chr25_37708677     ZBoe    A    C        0      0        2 
  25  chr25_37708677     ZGre    A    C        0      0        2 
  25  chr25_37708677     ZHar    A    C        0      0        2 
  25  chr25_37708677   Sample    A    C        1      2        2 
  25  chr25_37711276     AAsi    T    C        0      0        2 
  25  chr25_37711276     AKia    T    C        0      0        2 
  25  chr25_37711276     AOna    T    C        0      0        2 
  25  chr25_37711276     ASom    T    C        0      0        2 
  25  chr25_37711276     HCab    T    C        0      0        2 
  25  chr25_37711276     HPrz    T    C        0      0        2 
  25  chr25_37711276     ZBoe    T    C        0      0        2 
  25  chr25_37711276     ZGre    T    C        1      2        2 
  25  chr25_37711276     ZHar    T    C        0      0        2 
  25  chr25_37711276   Sample    T    C        0      0        2 
  25  chr25_37714826     AAsi    C    G        0      0        2 
  25  chr25_37714826     AKia    C    G        0      0        2 
  25  chr25_37714826     AOna    C    G        0      0        2 
  25  chr25_37714826     ASom    C    G        0      0        2 
  25  chr25_37714826     HCab    C    G        1      2        2 
  25  chr25_37714826     HPrz    C    G        1      2        2 
  25  chr25_37714826     ZBoe    C    G        0      0        2 
  25  chr25_37714826     ZGre    C    G        0      0        2 
  25  chr25_37714826     ZHar    C    G        0      0        2 
  25  chr25_37714826   Sample    C    G        1      2        2 
  25  chr25_37716639     AAsi    T    C        1      2        2 
  25  chr25_37716639     AKia    T    C        0      0        2 
  25  chr25_37716639     AOna    T    C        0      0        2 
  25  chr25_37716639     ASom    T    C      0.5      1        2 
  25  chr25_37716639     HCab    T    C        0      0        2 
  25  chr25_37716639     HPrz    T    C        0      0        2 
  25  chr25_37716639     ZBoe    T    C        0      0        2 
  25  chr25_37716639     ZGre    T    C        0      0        2 
  25  chr25_37716639     ZHar    T    C        0      0        2 
  25  chr25_37716639   Sample    T    C        0      0        2 
  25  chr25_37718797     AAsi    C    T        0      0        2 
  25  chr25_37718797     AKia    C    T        0      0        2 
  25  chr25_37718797     AOna    C    T        0      0        2 
  25  chr25_37718797     ASom    C    T        0      0        2 
  25  chr25_37718797     HCab    C    T        1      2        2 
  25  chr25_37718797     HPrz    C    T        1      2        2 
  25  chr25_37718797     ZBoe    C    T        0      0        2 
  25  chr25_37718797     ZGre    C    T        0      0        2 
  25  chr25_37718797     ZHar    C    T        0      0        2 
  25  chr25_37718797   Sample    C    T        1      2        2 
  25  chr25_37724289     AAsi    T    C        1      2        2 
  25  chr25_37724289     AKia    T    C        0      0        2 
  25  chr25_37724289     AOna    T    C        0      0        2 
  25  chr25_37724289     ASom    T    C        1      2        2 
  25  chr25_37724289     HCab    T    C        0      0        2 
  25  chr25_37724289     HPrz    T    C        0      0        2 
  25  chr25_37724289     ZBoe    T    C        0      0        2 
  25  chr25_37724289     ZGre    T    C        0      0        2 
  25  chr25_37724289     ZHar    T    C        0      0        2 
  25  chr25_37724289   Sample    T    C        0      0        2 
  25  chr25_37725166     AAsi    C    A        0      0        2 
  25  chr25_37725166     AKia    C    A        0      0        2 
  25  chr25_37725166     AOna    C    A        0      0        2 
  25  chr25_37725166     ASom    C    A        0      0        2 
  25  chr25_37725166     HCab    C    A        1      2        2 
  25  chr25_37725166     HPrz    C    A        1      2        2 
  25  chr25_37725166     ZBoe    C    A        0      0        2 
  25  chr25_37725166     ZGre    C    A        0      0        2 
  25  chr25_37725166     ZHar    C    A        0      0        2 
  25  chr25_37725166   Sample    C    A        1      2        2 
  25  chr25_37729868     AAsi    T    G        0      0        2 
  25  chr25_37729868     AKia    T    G        0      0        2 
  25  chr25_37729868     AOna    T    G        0      0        2 
  25  chr25_37729868     ASom    T    G        0      0        2 
  25  chr25_37729868     HCab    T    G        0      0        2 
  25  chr25_37729868     HPrz    T    G        0      0        2 
  25  chr25_37729868     ZBoe    T    G        0      0        2 
  25  chr25_37729868     ZGre    T    G        0      0        2 
  25  chr25_37729868     ZHar    T    G        1      2        2 
  25  chr25_37729868   Sample    T    G        0      0        2 
  25  chr25_37732101     AAsi    C    T        1      2        2 
  25  chr25_37732101     AKia    C    T        0      0        2 
  25  chr25_37732101     AOna    C    T        0      0        2 
  25  chr25_37732101     ASom    C    T        1      2        2 
  25  chr25_37732101     HCab    C    T        0      0        2 
  25  chr25_37732101     HPrz    C    T        0      0        2 
  25  chr25_37732101     ZBoe    C    T        0      0        2 
  25  chr25_37732101     ZGre    C    T        0      0        2 
  25  chr25_37732101     ZHar    C    T        0      0        2 
  25  chr25_37732101   Sample    C    T        0      0        2 
  25  chr25_37740032     AAsi    G    A        0      0        2 
  25  chr25_37740032     AKia    G    A        0      0        2 
  25  chr25_37740032     AOna    G    A        0      0        2 
  25  chr25_37740032     ASom    G    A        0      0        2 
  25  chr25_37740032     HCab    G    A        0      0        2 
  25  chr25_37740032     HPrz    G    A        0      0        2 
  25  chr25_37740032     ZBoe    G    A        1      2        2 
  25  chr25_37740032     ZGre    G    A        1      2        2 
  25  chr25_37740032     ZHar    G    A        0      0        2 
  25  chr25_37740032   Sample    G    A        0      0        2 
  25  chr25_37743300     AAsi    C    T        0      0        2 
  25  chr25_37743300     AKia    C    T        0      0        2 
  25  chr25_37743300     AOna    C    T        0      0        2 
  25  chr25_37743300     ASom    C    T        0      0        2 
  25  chr25_37743300     HCab    C    T        1      2        2 
  25  chr25_37743300     HPrz    C    T        0      0        2 
  25  chr25_37743300     ZBoe    C    T        0      0        2 
  25  chr25_37743300     ZGre    C    T        0      0        2 
  25  chr25_37743300     ZHar    C    T        0      0        2 
  25  chr25_37743300   Sample    C    T        1      2        2 
  25  chr25_37744424     AAsi    A    G        0      0        2 
  25  chr25_37744424     AKia    A    G        0      0        2 
  25  chr25_37744424     AOna    A    G        0      0        2 
  25  chr25_37744424     ASom    A    G      0.5      1        2 
  25  chr25_37744424     HCab    A    G        0      0        2 
  25  chr25_37744424     HPrz    A    G        0      0        2 
  25  chr25_37744424     ZBoe    A    G        0      0        2 
  25  chr25_37744424     ZGre    A    G        0      0        2 
  25  chr25_37744424     ZHar    A    G        0      0        2 
  25  chr25_37744424   Sample    A    G        0      0        2 
  25  chr25_37745473     AAsi    T    G        0      0        2 
  25  chr25_37745473     AKia    T    G        0      0        2 
  25  chr25_37745473     AOna    T    G        0      0        2 
  25  chr25_37745473     ASom    T    G        0      0        2 
  25  chr25_37745473     HCab    T    G        1      2        2 
  25  chr25_37745473     HPrz    T    G        1      2        2 
  25  chr25_37745473     ZBoe    T    G        0      0        2 
  25  chr25_37745473     ZGre    T    G        0      0        2 
  25  chr25_37745473     ZHar    T    G        0      0        2 
  25  chr25_37745473   Sample    T    G        1      2        2 
  25  chr25_37749010     AAsi    C    T        0      0        2 
  25  chr25_37749010     AKia    C    T        0      0        2 
  25  chr25_37749010     AOna    C    T        0      0        2 
  25  chr25_37749010     ASom    C    T        0      0        2 
  25  chr25_37749010     HCab    C    T        0      0        2 
  25  chr25_37749010     HPrz    C    T        1      2        2 
  25  chr25_37749010     ZBoe    C    T        0      0        2 
  25  chr25_37749010     ZGre    C    T        0      0        2 
  25  chr25_37749010     ZHar    C    T        0      0        2 
  25  chr25_37749010   Sample    C    T        0      0        2 
  25  chr25_37754283     AAsi    T    C        0      0        2 
  25  chr25_37754283     AKia    T    C        0      0        2 
  25  chr25_37754283     AOna    T    C        0      0        2 
  25  chr25_37754283     ASom    T    C        0      0        2 
  25  chr25_37754283     HCab    T    C        0      0        2 
  25  chr25_37754283     HPrz    T    C        0      0        2 
  25  chr25_37754283     ZBoe    T    C      0.5      1        2 
  25  chr25_37754283     ZGre    T    C        0      0        2 
  25  chr25_37754283     ZHar    T    C        1      2        2 
  25  chr25_37754283   Sample    T    C        0      0        2 
  25  chr25_37762501     AAsi    G    T        0      0        2 
  25  chr25_37762501     AKia    G    T        0      0        2 
  25  chr25_37762501     AOna    G    T        0      0        2 
  25  chr25_37762501     ASom    G    T        0      0        2 
  25  chr25_37762501     HCab    G    T        1      2        2 
  25  chr25_37762501     HPrz    G    T        1      2        2 
  25  chr25_37762501     ZBoe    G    T        0      0        2 
  25  chr25_37762501     ZGre    G    T        0      0        2 
  25  chr25_37762501     ZHar    G    T        0      0        2 
  25  chr25_37762501   Sample    G    T        1      2        2 
  25  chr25_37762538     AAsi    T    C        0      0        2 
  25  chr25_37762538     AKia    T    C        0      0        2 
  25  chr25_37762538     AOna    T    C        0      0        2 
  25  chr25_37762538     ASom    T    C        0      0        2 
  25  chr25_37762538     HCab    T    C        0      0        2 
  25  chr25_37762538     HPrz    T    C        0      0        2 
  25  chr25_37762538     ZBoe    T    C        1      2        2 
  25  chr25_37762538     ZGre    T    C        1      2        2 
  25  chr25_37762538     ZHar    T    C        1      2        2 
  25  chr25_37762538   Sample    T    C        0      0        2 
  25  chr25_37764996     AAsi    G    A        0      0        2 
  25  chr25_37764996     AKia    G    A        0      0        2 
  25  chr25_37764996     AOna    G    A        0      0        2 
  25  chr25_37764996     ASom    G    A        0      0        2 
  25  chr25_37764996     HCab    G    A        1      2        2 
  25  chr25_37764996     HPrz    G    A        1      2        2 
  25  chr25_37764996     ZBoe    G    A        0      0        2 
  25  chr25_37764996     ZGre    G    A        0      0        2 
  25  chr25_37764996     ZHar    G    A        0      0        2 
  25  chr25_37764996   Sample    G    A        1      2        2 
  25  chr25_37771283     AAsi    A    G        0      0        2 
  25  chr25_37771283     AKia    A    G        0      0        2 
  25  chr25_37771283     AOna    A    G        0      0        2 
  25  chr25_37771283     ASom    A    G        0      0        2 
  25  chr25_37771283     HCab    A    G        0      0        2 
  25  chr25_37771283     HPrz    A    G        0      0        2 
  25  chr25_37771283     ZBoe    A    G        1      2        2 
  25  chr25_37771283     ZGre    A    G        1      2        2 
  25  chr25_37771283     ZHar    A    G        0      0        2 
  25  chr25_37771283   Sample    A    G        0      0        2 
  25  chr25_37772540     AAsi    A    G        0      0        2 
  25  chr25_37772540     AKia    A    G        0      0        2 
  25  chr25_37772540     AOna    A    G        0      0        2 
  25  chr25_37772540     ASom    A    G        0      0        2 
  25  chr25_37772540     HCab    A    G        1      2        2 
  25  chr25_37772540     HPrz    A    G        1      2        2 
  25  chr25_37772540     ZBoe    A    G        0      0        2 
  25  chr25_37772540     ZGre    A    G        0      0        2 
  25  chr25_37772540     ZHar    A    G        0      0        2 
  25  chr25_37772540   Sample    A    G        1      2        2 
  25  chr25_37772695     AAsi    A    T        0      0        2 
  25  chr25_37772695     AKia    A    T        0      0        2 
  25  chr25_37772695     AOna    A    T        0      0        2 
  25  chr25_37772695     ASom    A    T        0      0        2 
  25  chr25_37772695     HCab    A    T        0      0        2 
  25  chr25_37772695     HPrz    A    T        0      0        2 
  25  chr25_37772695     ZBoe    A    T        0      0        2 
  25  chr25_37772695     ZGre    A    T        0      0        2 
  25  chr25_37772695     ZHar    A    T      0.5      1        2 
  25  chr25_37772695   Sample    A    T        0      0        2 
  25  chr25_37781980     AAsi    A    G        0      0        2 
  25  chr25_37781980     AKia    A    G        0      0        2 
  25  chr25_37781980     AOna    A    G        0      0        2 
  25  chr25_37781980     ASom    A    G      0.5      1        2 
  25  chr25_37781980     HCab    A    G        0      0        2 
  25  chr25_37781980     HPrz    A    G        0      0        2 
  25  chr25_37781980     ZBoe    A    G        0      0        2 
  25  chr25_37781980     ZGre    A    G        0      0        2 
  25  chr25_37781980     ZHar    A    G        0      0        2 
  25  chr25_37781980   Sample    A    G        0      0        2 
  25  chr25_37785947     AAsi    C    T        0      0        2 
  25  chr25_37785947     AKia    C    T        0      0        2 
  25  chr25_37785947     AOna    C    T        0      0        2 
  25  chr25_37785947     ASom    C    T        0      0        2 
  25  chr25_37785947     HCab    C    T        1      2        2 
  25  chr25_37785947     HPrz    C    T        1      2        2 
  25  chr25_37785947     ZBoe    C    T        0      0        2 
  25  chr25_37785947     ZGre    C    T        0      0        2 
  25  chr25_37785947     ZHar    C    T        0      0        2 
  25  chr25_37785947   Sample    C    T        1      2        2 
  25  chr25_37786006     AAsi    T    C        1      2        2 
  25  chr25_37786006     AKia    T    C        0      0        2 
  25  chr25_37786006     AOna    T    C        0      0        2 
  25  chr25_37786006     ASom    T    C      0.5      1        2 
  25  chr25_37786006     HCab    T    C        0      0        2 
  25  chr25_37786006     HPrz    T    C        0      0        2 
  25  chr25_37786006     ZBoe    T    C        0      0        2 
  25  chr25_37786006     ZGre    T    C        0      0        2 
  25  chr25_37786006     ZHar    T    C        0      0        2 
  25  chr25_37786006   Sample    T    C        0      0        2 
  25  chr25_37786112     AAsi    C    G        0      0        2 
  25  chr25_37786112     AKia    C    G        0      0        2 
  25  chr25_37786112     AOna    C    G        0      0        2 
  25  chr25_37786112     ASom    C    G        0      0        2 
  25  chr25_37786112     HCab    C    G        0      0        2 
  25  chr25_37786112     HPrz    C    G        1      2        2 
  25  chr25_37786112     ZBoe    C    G        0      0        2 
  25  chr25_37786112     ZGre    C    G        0      0        2 
  25  chr25_37786112     ZHar    C    G        0      0        2 
  25  chr25_37786112   Sample    C    G        0      0        2 
  25  chr25_37787797     AAsi    A    G      0.5      1        2 
  25  chr25_37787797     AKia    A    G        0      0        2 
  25  chr25_37787797     AOna    A    G        0      0        2 
  25  chr25_37787797     ASom    A    G      0.5      1        2 
  25  chr25_37787797     HCab    A    G        0      0        2 
  25  chr25_37787797     HPrz    A    G        0      0        2 
  25  chr25_37787797     ZBoe    A    G        0      0        2 
  25  chr25_37787797     ZGre    A    G        0      0        2 
  25  chr25_37787797     ZHar    A    G        0      0        2 
  25  chr25_37787797   Sample    A    G        0      0        2 
  25  chr25_37789074     AAsi    G    T        0      0        2 
  25  chr25_37789074     AKia    G    T      0.5      1        2 
  25  chr25_37789074     AOna    G    T        0      0        2 
  25  chr25_37789074     ASom    G    T        0      0        2 
  25  chr25_37789074     HCab    G    T        0      0        2 
  25  chr25_37789074     HPrz    G    T        0      0        2 
  25  chr25_37789074     ZBoe    G    T        0      0        2 
  25  chr25_37789074     ZGre    G    T        0      0        2 
  25  chr25_37789074     ZHar    G    T        0      0        2 
  25  chr25_37789074   Sample    G    T        0      0        2 
  25  chr25_37790945     AAsi    T    C        0      0        2 
  25  chr25_37790945     AKia    T    C        0      0        2 
  25  chr25_37790945     AOna    T    C        0      0        2 
  25  chr25_37790945     ASom    T    C        0      0        2 
  25  chr25_37790945     HCab    T    C        0      0        2 
  25  chr25_37790945     HPrz    T    C        0      0        2 
  25  chr25_37790945     ZBoe    T    C        0      0        2 
  25  chr25_37790945     ZGre    T    C        1      2        2 
  25  chr25_37790945     ZHar    T    C        0      0        2 
  25  chr25_37790945   Sample    T    C        0      0        2 
  25  chr25_37793069     AAsi    C    T        0      0        2 
  25  chr25_37793069     AKia    C    T        0      0        2 
  25  chr25_37793069     AOna    C    T        0      0        2 
  25  chr25_37793069     ASom    C    T        0      0        2 
  25  chr25_37793069     HCab    C    T        1      2        2 
  25  chr25_37793069     HPrz    C    T        1      2        2 
  25  chr25_37793069     ZBoe    C    T        0      0        2 
  25  chr25_37793069     ZGre    C    T        0      0        2 
  25  chr25_37793069     ZHar    C    T        0      0        2 
  25  chr25_37793069   Sample    C    T        1      2        2 
  25  chr25_37794341     AAsi    G    T      0.5      1        2 
  25  chr25_37794341     AKia    G    T        0      0        2 
  25  chr25_37794341     AOna    G    T        0      0        2 
  25  chr25_37794341     ASom    G    T        1      2        2 
  25  chr25_37794341     HCab    G    T        0      0        2 
  25  chr25_37794341     HPrz    G    T        0      0        2 
  25  chr25_37794341     ZBoe    G    T        0      0        2 
  25  chr25_37794341     ZGre    G    T        0      0        2 
  25  chr25_37794341     ZHar    G    T        0      0        2 
  25  chr25_37794341   Sample    G    T        0      0        2 
  25  chr25_37795657     AAsi    C    T        0      0        2 
  25  chr25_37795657     AKia    C    T        0      0        2 
  25  chr25_37795657     AOna    C    T        0      0        2 
  25  chr25_37795657     ASom    C    T        0      0        2 
  25  chr25_37795657     HCab    C    T        1      2        2 
  25  chr25_37795657     HPrz    C    T        1      2        2 
  25  chr25_37795657     ZBoe    C    T        0      0        2 
  25  chr25_37795657     ZGre    C    T        0      0        2 
  25  chr25_37795657     ZHar    C    T        0      0        2 
  25  chr25_37795657   Sample    C    T        1      2        2 
  25  chr25_37797050     AAsi    G    A        0      0        2 
  25  chr25_37797050     AKia    G    A        0      0        2 
  25  chr25_37797050     AOna    G    A        0      0        2 
  25  chr25_37797050     ASom    G    A        0      0        2 
  25  chr25_37797050     HCab    G    A        1      2        2 
  25  chr25_37797050     HPrz    G    A        1      2        2 
  25  chr25_37797050     ZBoe    G    A        0      0        2 
  25  chr25_37797050     ZGre    G    A        0      0        2 
  25  chr25_37797050     ZHar    G    A        0      0        2 
  25  chr25_37797050   Sample    G    A        1      2        2 
  25  chr25_37800271     AAsi    A    G        0      0        2 
  25  chr25_37800271     AKia    A    G        0      0        2 
  25  chr25_37800271     AOna    A    G      0.5      1        2 
  25  chr25_37800271     ASom    A    G        0      0        2 
  25  chr25_37800271     HCab    A    G        0      0        2 
  25  chr25_37800271     HPrz    A    G        0      0        2 
  25  chr25_37800271     ZBoe    A    G        0      0        2 
  25  chr25_37800271     ZGre    A    G        0      0        2 
  25  chr25_37800271     ZHar    A    G        0      0        2 
  25  chr25_37800271   Sample    A    G        0      0        2 
  25  chr25_37807227     AAsi    A    G        0      0        2 
  25  chr25_37807227     AKia    A    G        0      0        2 
  25  chr25_37807227     AOna    A    G        0      0        2 
  25  chr25_37807227     ASom    A    G        0      0        2 
  25  chr25_37807227     HCab    A    G        0      0        2 
  25  chr25_37807227     HPrz    A    G        0      0        2 
  25  chr25_37807227     ZBoe    A    G      0.5      1        2 
  25  chr25_37807227     ZGre    A    G        0      0        2 
  25  chr25_37807227     ZHar    A    G        0      0        2 
  25  chr25_37807227   Sample    A    G        0      0        2 
  25  chr25_37810020     AAsi    G    A        0      0        2 
  25  chr25_37810020     AKia    G    A        0      0        2 
  25  chr25_37810020     AOna    G    A        1      2        2 
  25  chr25_37810020     ASom    G    A        0      0        2 
  25  chr25_37810020     HCab    G    A        1      2        2 
  25  chr25_37810020     HPrz    G    A        1      2        2 
  25  chr25_37810020     ZBoe    G    A        0      0        2 
  25  chr25_37810020     ZGre    G    A        0      0        2 
  25  chr25_37810020     ZHar    G    A        0      0        2 
  25  chr25_37810020   Sample    G    A        1      2        2 
  25  chr25_37813334     AAsi    G    A        0      0        2 
  25  chr25_37813334     AKia    G    A        0      0        2 
  25  chr25_37813334     AOna    G    A        0      0        2 
  25  chr25_37813334     ASom    G    A        0      0        2 
  25  chr25_37813334     HCab    G    A        1      2        2 
  25  chr25_37813334     HPrz    G    A        1      2        2 
  25  chr25_37813334     ZBoe    G    A        0      0        2 
  25  chr25_37813334     ZGre    G    A        0      0        2 
  25  chr25_37813334     ZHar    G    A        0      0        2 
  25  chr25_37813334   Sample    G    A        1      2        2 
  25  chr25_37815311     AAsi    T    G        0      0        2 
  25  chr25_37815311     AKia    T    G        0      0        2 
  25  chr25_37815311     AOna    T    G        0      0        2 
  25  chr25_37815311     ASom    T    G        0      0        2 
  25  chr25_37815311     HCab    T    G      0.5      1        2 
  25  chr25_37815311     HPrz    T    G        0      0        2 
  25  chr25_37815311     ZBoe    T    G        0      0        2 
  25  chr25_37815311     ZGre    T    G        0      0        2 
  25  chr25_37815311     ZHar    T    G        0      0        2 
  25  chr25_37815311   Sample    T    G        0      0        2 
  25  chr25_37815477     AAsi    A    C        0      0        2 
  25  chr25_37815477     AKia    A    C        0      0        2 
  25  chr25_37815477     AOna    A    C      0.5      1        2 
  25  chr25_37815477     ASom    A    C        0      0        2 
  25  chr25_37815477     HCab    A    C        0      0        2 
  25  chr25_37815477     HPrz    A    C        0      0        2 
  25  chr25_37815477     ZBoe    A    C        0      0        2 
  25  chr25_37815477     ZGre    A    C        0      0        2 
  25  chr25_37815477     ZHar    A    C        0      0        2 
  25  chr25_37815477   Sample    A    C        0      0        2 
  25  chr25_37817770     AAsi    C    T        0      0        2 
  25  chr25_37817770     AKia    C    T        0      0        2 
  25  chr25_37817770     AOna    C    T        0      0        2 
  25  chr25_37817770     ASom    C    T        0      0        2 
  25  chr25_37817770     HCab    C    T        1      2        2 
  25  chr25_37817770     HPrz    C    T        1      2        2 
  25  chr25_37817770     ZBoe    C    T        0      0        2 
  25  chr25_37817770     ZGre    C    T        0      0        2 
  25  chr25_37817770     ZHar    C    T        0      0        2 
  25  chr25_37817770   Sample    C    T        1      2        2 
  25  chr25_37818794     AAsi    C    G        0      0        2 
  25  chr25_37818794     AKia    C    G        0      0        2 
  25  chr25_37818794     AOna    C    G        0      0        2 
  25  chr25_37818794     ASom    C    G        0      0        2 
  25  chr25_37818794     HCab    C    G        0      0        2 
  25  chr25_37818794     HPrz    C    G        0      0        2 
  25  chr25_37818794     ZBoe    C    G      0.5      1        2 
  25  chr25_37818794     ZGre    C    G        0      0        2 
  25  chr25_37818794     ZHar    C    G        0      0        2 
  25  chr25_37818794   Sample    C    G        0      0        2 
  25  chr25_37819304     AAsi    T    G        0      0        2 
  25  chr25_37819304     AKia    T    G        0      0        2 
  25  chr25_37819304     AOna    T    G      0.5      1        2 
  25  chr25_37819304     ASom    T    G        0      0        2 
  25  chr25_37819304     HCab    T    G        0      0        2 
  25  chr25_37819304     HPrz    T    G        0      0        2 
  25  chr25_37819304     ZBoe    T    G        0      0        2 
  25  chr25_37819304     ZGre    T    G        0      0        2 
  25  chr25_37819304     ZHar    T    G        0      0        2 
  25  chr25_37819304   Sample    T    G        0      0        2 
  25  chr25_37826696     AAsi    A    G        1      2        2 
  25  chr25_37826696     AKia    A    G        0      0        2 
  25  chr25_37826696     AOna    A    G        0      0        2 
  25  chr25_37826696     ASom    A    G        1      2        2 
  25  chr25_37826696     HCab    A    G        0      0        2 
  25  chr25_37826696     HPrz    A    G        0      0        2 
  25  chr25_37826696     ZBoe    A    G        0      0        2 
  25  chr25_37826696     ZGre    A    G        0      0        2 
  25  chr25_37826696     ZHar    A    G        0      0        2 
  25  chr25_37826696   Sample    A    G        0      0        2 
  25  chr25_37826985     AAsi    G    C        0      0        2 
  25  chr25_37826985     AKia    G    C        0      0        2 
  25  chr25_37826985     AOna    G    C        0      0        2 
  25  chr25_37826985     ASom    G    C        0      0        2 
  25  chr25_37826985     HCab    G    C      0.5      1        2 
  25  chr25_37826985     HPrz    G    C        0      0        2 
  25  chr25_37826985     ZBoe    G    C        0      0        2 
  25  chr25_37826985     ZGre    G    C        0      0        2 
  25  chr25_37826985     ZHar    G    C        0      0        2 
  25  chr25_37826985   Sample    G    C        0      0        2 
  25  chr25_37827123     AAsi    T    C        0      0        2 
  25  chr25_37827123     AKia    T    C        0      0        2 
  25  chr25_37827123     AOna    T    C        0      0        2 
  25  chr25_37827123     ASom    T    C        0      0        2 
  25  chr25_37827123     HCab    T    C        1      2        2 
  25  chr25_37827123     HPrz    T    C        1      2        2 
  25  chr25_37827123     ZBoe    T    C        0      0        2 
  25  chr25_37827123     ZGre    T    C        0      0        2 
  25  chr25_37827123     ZHar    T    C        0      0        2 
  25  chr25_37827123   Sample    T    C        1      2        2 
  25  chr25_37828812     AAsi    T    C        0      0        2 
  25  chr25_37828812     AKia    T    C        0      0        2 
  25  chr25_37828812     AOna    T    C        0      0        2 
  25  chr25_37828812     ASom    T    C        0      0        2 
  25  chr25_37828812     HCab    T    C        1      2        2 
  25  chr25_37828812     HPrz    T    C        1      2        2 
  25  chr25_37828812     ZBoe    T    C        0      0        2 
  25  chr25_37828812     ZGre    T    C        0      0        2 
  25  chr25_37828812     ZHar    T    C        0      0        2 
  25  chr25_37828812   Sample    T    C        1      2        2 
  25  chr25_37831158     AAsi    A    G        0      0        2 
  25  chr25_37831158     AKia    A    G        0      0        2 
  25  chr25_37831158     AOna    A    G        0      0        2 
  25  chr25_37831158     ASom    A    G        0      0        2 
  25  chr25_37831158     HCab    A    G        1      2        2 
  25  chr25_37831158     HPrz    A    G        1      2        2 
  25  chr25_37831158     ZBoe    A    G        0      0        2 
  25  chr25_37831158     ZGre    A    G        0      0        2 
  25  chr25_37831158     ZHar    A    G        0      0        2 
  25  chr25_37831158   Sample    A    G        1      2        2 
  25  chr25_37832956     AAsi    G    C        0      0        2 
  25  chr25_37832956     AKia    G    C        0      0        2 
  25  chr25_37832956     AOna    G    C        0      0        2 
  25  chr25_37832956     ASom    G    C        0      0        2 
  25  chr25_37832956     HCab    G    C        0      0        2 
  25  chr25_37832956     HPrz    G    C        0      0        2 
  25  chr25_37832956     ZBoe    G    C      0.5      1        2 
  25  chr25_37832956     ZGre    G    C        0      0        2 
  25  chr25_37832956     ZHar    G    C        0      0        2 
  25  chr25_37832956   Sample    G    C        0      0        2 
  25  chr25_37833701     AAsi    T    C        0      0        2 
  25  chr25_37833701     AKia    T    C      0.5      1        2 
  25  chr25_37833701     AOna    T    C        1      2        2 
  25  chr25_37833701     ASom    T    C        0      0        2 
  25  chr25_37833701     HCab    T    C        0      0        2 
  25  chr25_37833701     HPrz    T    C        0      0        2 
  25  chr25_37833701     ZBoe    T    C        0      0        2 
  25  chr25_37833701     ZGre    T    C        0      0        2 
  25  chr25_37833701     ZHar    T    C        0      0        2 
  25  chr25_37833701   Sample    T    C        0      0        2 
  25  chr25_37848948     AAsi    T    C        0      0        2 
  25  chr25_37848948     AKia    T    C        0      0        2 
  25  chr25_37848948     AOna    T    C        0      0        2 
  25  chr25_37848948     ASom    T    C        0      0        2 
  25  chr25_37848948     HCab    T    C        1      2        2 
  25  chr25_37848948     HPrz    T    C        1      2        2 
  25  chr25_37848948     ZBoe    T    C        0      0        2 
  25  chr25_37848948     ZGre    T    C        0      0        2 
  25  chr25_37848948     ZHar    T    C        0      0        2 
  25  chr25_37848948   Sample    T    C        1      2        2 
  25  chr25_37850752     AAsi    A    G        1      2        2 
  25  chr25_37850752     AKia    A    G        0      0        2 
  25  chr25_37850752     AOna    A    G        0      0        2 
  25  chr25_37850752     ASom    A    G      0.5      1        2 
  25  chr25_37850752     HCab    A    G        0      0        2 
  25  chr25_37850752     HPrz    A    G        0      0        2 
  25  chr25_37850752     ZBoe    A    G        0      0        2 
  25  chr25_37850752     ZGre    A    G        0      0        2 
  25  chr25_37850752     ZHar    A    G        0      0        2 
  25  chr25_37850752   Sample    A    G        0      0        2 
  25  chr25_37857470     AAsi    T    A        0      0        2 
  25  chr25_37857470     AKia    T    A        1      2        2 
  25  chr25_37857470     AOna    T    A        0      0        2 
  25  chr25_37857470     ASom    T    A        0      0        2 
  25  chr25_37857470     HCab    T    A        0      0        2 
  25  chr25_37857470     HPrz    T    A        0      0        2 
  25  chr25_37857470     ZBoe    T    A        0      0        2 
  25  chr25_37857470     ZGre    T    A        0      0        2 
  25  chr25_37857470     ZHar    T    A        0      0        2 
  25  chr25_37857470   Sample    T    A        0      0        2 
  25  chr25_37882838     AAsi    G    C        0      0        2 
  25  chr25_37882838     AKia    G    C        0      0        2 
  25  chr25_37882838     AOna    G    C        0      0        2 
  25  chr25_37882838     ASom    G    C        0      0        2 
  25  chr25_37882838     HCab    G    C        1      2        2 
  25  chr25_37882838     HPrz    G    C        1      2        2 
  25  chr25_37882838     ZBoe    G    C        0      0        2 
  25  chr25_37882838     ZGre    G    C        0      0        2 
  25  chr25_37882838     ZHar    G    C        0      0        2 
  25  chr25_37882838   Sample    G    C        1      2        2 
  25  chr25_37888012     AAsi    T    C        0      0        2 
  25  chr25_37888012     AKia    T    C        1      2        2 
  25  chr25_37888012     AOna    T    C      0.5      1        2 
  25  chr25_37888012     ASom    T    C        0      0        2 
  25  chr25_37888012     HCab    T    C        0      0        2 
  25  chr25_37888012     HPrz    T    C        0      0        2 
  25  chr25_37888012     ZBoe    T    C        0      0        2 
  25  chr25_37888012     ZGre    T    C        0      0        2 
  25  chr25_37888012     ZHar    T    C        0      0        2 
  25  chr25_37888012   Sample    T    C        0      0        2 
  25  chr25_37889968     AAsi    G    A        1      2        2 
  25  chr25_37889968     AKia    G    A        0      0        2 
  25  chr25_37889968     AOna    G    A      0.5      1        2 
  25  chr25_37889968     ASom    G    A        1      2        2 
  25  chr25_37889968     HCab    G    A        0      0        2 
  25  chr25_37889968     HPrz    G    A        0      0        2 
  25  chr25_37889968     ZBoe    G    A        0      0        2 
  25  chr25_37889968     ZGre    G    A        0      0        2 
  25  chr25_37889968     ZHar    G    A        0      0        2 
  25  chr25_37889968   Sample    G    A        0      0        2 
  25  chr25_37892891     AAsi    A    G        0      0        2 
  25  chr25_37892891     AKia    A    G        0      0        2 
  25  chr25_37892891     AOna    A    G        0      0        2 
  25  chr25_37892891     ASom    A    G        0      0        2 
  25  chr25_37892891     HCab    A    G        0      0        2 
  25  chr25_37892891     HPrz    A    G        0      0        2 
  25  chr25_37892891     ZBoe    A    G        0      0        2 
  25  chr25_37892891     ZGre    A    G        1      2        2 
  25  chr25_37892891     ZHar    A    G        0      0        2 
  25  chr25_37892891   Sample    A    G        0      0        2 
  25  chr25_37899543     AAsi    C    T        0      0        2 
  25  chr25_37899543     AKia    C    T        0      0        2 
  25  chr25_37899543     AOna    C    T        0      0        2 
  25  chr25_37899543     ASom    C    T        0      0        2 
  25  chr25_37899543     HCab    C    T        1      2        2 
  25  chr25_37899543     HPrz    C    T        1      2        2 
  25  chr25_37899543     ZBoe    C    T        0      0        2 
  25  chr25_37899543     ZGre    C    T        0      0        2 
  25  chr25_37899543     ZHar    C    T        0      0        2 
  25  chr25_37899543   Sample    C    T        1      2        2 
  25  chr25_37902002     AAsi    C    T        0      0        2 
  25  chr25_37902002     AKia    C    T        0      0        2 
  25  chr25_37902002     AOna    C    T        0      0        2 
  25  chr25_37902002     ASom    C    T        0      0        2 
  25  chr25_37902002     HCab    C    T        0      0        2 
  25  chr25_37902002     HPrz    C    T        0      0        2 
  25  chr25_37902002     ZBoe    C    T        0      0        2 
  25  chr25_37902002     ZGre    C    T        1      2        2 
  25  chr25_37902002     ZHar    C    T        0      0        2 
  25  chr25_37902002   Sample    C    T        0      0        2 
  25  chr25_37903145     AAsi    G    A        0      0        2 
  25  chr25_37903145     AKia    G    A        0      0        2 
  25  chr25_37903145     AOna    G    A        0      0        2 
  25  chr25_37903145     ASom    G    A        0      0        2 
  25  chr25_37903145     HCab    G    A        0      0        2 
  25  chr25_37903145     HPrz    G    A        0      0        2 
  25  chr25_37903145     ZBoe    G    A        1      2        2 
  25  chr25_37903145     ZGre    G    A        0      0        2 
  25  chr25_37903145     ZHar    G    A        0      0        2 
  25  chr25_37903145   Sample    G    A        0      0        2 
  25  chr25_37904041     AAsi    A    G        1      2        2 
  25  chr25_37904041     AKia    A    G        0      0        2 
  25  chr25_37904041     AOna    A    G        0      0        2 
  25  chr25_37904041     ASom    A    G        1      2        2 
  25  chr25_37904041     HCab    A    G        0      0        2 
  25  chr25_37904041     HPrz    A    G        0      0        2 
  25  chr25_37904041     ZBoe    A    G        0      0        2 
  25  chr25_37904041     ZGre    A    G        0      0        2 
  25  chr25_37904041     ZHar    A    G        0      0        2 
  25  chr25_37904041   Sample    A    G        0      0        2 
  25  chr25_37904275     AAsi    T    C        0      0        2 
  25  chr25_37904275     AKia    T    C        0      0        2 
  25  chr25_37904275     AOna    T    C        0      0        2 
  25  chr25_37904275     ASom    T    C        0      0        2 
  25  chr25_37904275     HCab    T    C        1      2        2 
  25  chr25_37904275     HPrz    T    C        1      2        2 
  25  chr25_37904275     ZBoe    T    C        0      0        2 
  25  chr25_37904275     ZGre    T    C        0      0        2 
  25  chr25_37904275     ZHar    T    C        0      0        2 
  25  chr25_37904275   Sample    T    C        1      2        2 
  25  chr25_37905688     AAsi    G    A        1      2        2 
  25  chr25_37905688     AKia    G    A        0      0        2 
  25  chr25_37905688     AOna    G    A        0      0        2 
  25  chr25_37905688     ASom    G    A        1      2        2 
  25  chr25_37905688     HCab    G    A        0      0        2 
  25  chr25_37905688     HPrz    G    A        0      0        2 
  25  chr25_37905688     ZBoe    G    A        0      0        2 
  25  chr25_37905688     ZGre    G    A        0      0        2 
  25  chr25_37905688     ZHar    G    A        0      0        2 
  25  chr25_37905688   Sample    G    A        0      0        2 
  25  chr25_37907683     AAsi    T    C        0      0        2 
  25  chr25_37907683     AKia    T    C        0      0        2 
  25  chr25_37907683     AOna    T    C        0      0        2 
  25  chr25_37907683     ASom    T    C        0      0        2 
  25  chr25_37907683     HCab    T    C        0      0        2 
  25  chr25_37907683     HPrz    T    C        0      0        2 
  25  chr25_37907683     ZBoe    T    C        0      0        2 
  25  chr25_37907683     ZGre    T    C        1      2        2 
  25  chr25_37907683     ZHar    T    C        0      0        2 
  25  chr25_37907683   Sample    T    C        0      0        2 
  25  chr25_37912671     AAsi    T    C        0      0        2 
  25  chr25_37912671     AKia    T    C        0      0        2 
  25  chr25_37912671     AOna    T    C        0      0        2 
  25  chr25_37912671     ASom    T    C        0      0        2 
  25  chr25_37912671     HCab    T    C        0      0        2 
  25  chr25_37912671     HPrz    T    C        0      0        2 
  25  chr25_37912671     ZBoe    T    C        0      0        2 
  25  chr25_37912671     ZGre    T    C        0      0        2 
  25  chr25_37912671     ZHar    T    C        1      2        2 
  25  chr25_37912671   Sample    T    C        0      0        2 
  25  chr25_37913537     AAsi    A    C      0.5      1        2 
  25  chr25_37913537     AKia    A    C        0      0        2 
  25  chr25_37913537     AOna    A    C        0      0        2 
  25  chr25_37913537     ASom    A    C      0.5      1        2 
  25  chr25_37913537     HCab    A    C        0      0        2 
  25  chr25_37913537     HPrz    A    C        0      0        2 
  25  chr25_37913537     ZBoe    A    C        0      0        2 
  25  chr25_37913537     ZGre    A    C        0      0        2 
  25  chr25_37913537     ZHar    A    C        0      0        2 
  25  chr25_37913537   Sample    A    C        0      0        2 
  25  chr25_37917878     AAsi    A    G        1      2        2 
  25  chr25_37917878     AKia    A    G        0      0        2 
  25  chr25_37917878     AOna    A    G        0      0        2 
  25  chr25_37917878     ASom    A    G        1      2        2 
  25  chr25_37917878     HCab    A    G        0      0        2 
  25  chr25_37917878     HPrz    A    G        0      0        2 
  25  chr25_37917878     ZBoe    A    G        0      0        2 
  25  chr25_37917878     ZGre    A    G        0      0        2 
  25  chr25_37917878     ZHar    A    G        0      0        2 
  25  chr25_37917878   Sample    A    G        0      0        2 
  25  chr25_37924085     AAsi    G    T        0      0        2 
  25  chr25_37924085     AKia    G    T        0      0        2 
  25  chr25_37924085     AOna    G    T        0      0        2 
  25  chr25_37924085     ASom    G    T      0.5      1        2 
  25  chr25_37924085     HCab    G    T        0      0        2 
  25  chr25_37924085     HPrz    G    T        0      0        2 
  25  chr25_37924085     ZBoe    G    T        0      0        2 
  25  chr25_37924085     ZGre    G    T        0      0        2 
  25  chr25_37924085     ZHar    G    T        0      0        2 
  25  chr25_37924085   Sample    G    T        0      0        2 
  25  chr25_37925861     AAsi    A    G        0      0        2 
  25  chr25_37925861     AKia    A    G        0      0        2 
  25  chr25_37925861     AOna    A    G        0      0        2 
  25  chr25_37925861     ASom    A    G        0      0        2 
  25  chr25_37925861     HCab    A    G        1      2        2 
  25  chr25_37925861     HPrz    A    G        1      2        2 
  25  chr25_37925861     ZBoe    A    G        0      0        2 
  25  chr25_37925861     ZGre    A    G        0      0        2 
  25  chr25_37925861     ZHar    A    G        0      0        2 
  25  chr25_37925861   Sample    A    G        1      2        2 
  25  chr25_37927071     AAsi    A    G        1      2        2 
  25  chr25_37927071     AKia    A    G        0      0        2 
  25  chr25_37927071     AOna    A    G        0      0        2 
  25  chr25_37927071     ASom    A    G      0.5      1        2 
  25  chr25_37927071     HCab    A    G        0      0        2 
  25  chr25_37927071     HPrz    A    G        0      0        2 
  25  chr25_37927071     ZBoe    A    G        0      0        2 
  25  chr25_37927071     ZGre    A    G        0      0        2 
  25  chr25_37927071     ZHar    A    G        0      0        2 
  25  chr25_37927071   Sample    A    G        0      0        2 
  25  chr25_37929145     AAsi    A    G        0      0        2 
  25  chr25_37929145     AKia    A    G        1      2        2 
  25  chr25_37929145     AOna    A    G        0      0        2 
  25  chr25_37929145     ASom    A    G        0      0        2 
  25  chr25_37929145     HCab    A    G        0      0        2 
  25  chr25_37929145     HPrz    A    G        0      0        2 
  25  chr25_37929145     ZBoe    A    G        0      0        2 
  25  chr25_37929145     ZGre    A    G        0      0        2 
  25  chr25_37929145     ZHar    A    G        0      0        2 
  25  chr25_37929145   Sample    A    G        0      0        2 
  25  chr25_37929508     AAsi    A    G        0      0        2 
  25  chr25_37929508     AKia    A    G        0      0        2 
  25  chr25_37929508     AOna    A    G        0      0        2 
  25  chr25_37929508     ASom    A    G        0      0        2 
  25  chr25_37929508     HCab    A    G        0      0        2 
  25  chr25_37929508     HPrz    A    G        0      0        2 
  25  chr25_37929508     ZBoe    A    G        0      0        2 
  25  chr25_37929508     ZGre    A    G        0      0        2 
  25  chr25_37929508     ZHar    A    G        1      2        2 
  25  chr25_37929508   Sample    A    G        0      0        2 
  25  chr25_37930996     AAsi    A    C        0      0        2 
  25  chr25_37930996     AKia    A    C        1      2        2 
  25  chr25_37930996     AOna    A    C        0      0        2 
  25  chr25_37930996     ASom    A    C        0      0        2 
  25  chr25_37930996     HCab    A    C        0      0        2 
  25  chr25_37930996     HPrz    A    C        0      0        2 
  25  chr25_37930996     ZBoe    A    C        0      0        2 
  25  chr25_37930996     ZGre    A    C        0      0        2 
  25  chr25_37930996     ZHar    A    C        0      0        2 
  25  chr25_37930996   Sample    A    C        0      0        2 
  25  chr25_37933959     AAsi    G    C        0      0        2 
  25  chr25_37933959     AKia    G    C        0      0        2 
  25  chr25_37933959     AOna    G    C        0      0        2 
  25  chr25_37933959     ASom    G    C        0      0        2 
  25  chr25_37933959     HCab    G    C        1      2        2 
  25  chr25_37933959     HPrz    G    C        1      2        2 
  25  chr25_37933959     ZBoe    G    C        0      0        2 
  25  chr25_37933959     ZGre    G    C        0      0        2 
  25  chr25_37933959     ZHar    G    C        0      0        2 
  25  chr25_37933959   Sample    G    C        1      2        2 
  25  chr25_37938760     AAsi    A    G        0      0        2 
  25  chr25_37938760     AKia    A    G        0      0        2 
  25  chr25_37938760     AOna    A    G        0      0        2 
  25  chr25_37938760     ASom    A    G        0      0        2 
  25  chr25_37938760     HCab    A    G        0      0        2 
  25  chr25_37938760     HPrz    A    G        0      0        2 
  25  chr25_37938760     ZBoe    A    G        1      2        2 
  25  chr25_37938760     ZGre    A    G        1      2        2 
  25  chr25_37938760     ZHar    A    G        0      0        2 
  25  chr25_37938760   Sample    A    G        1      2        2 
  25  chr25_37940936     AAsi    T    C        0      0        2 
  25  chr25_37940936     AKia    T    C        0      0        2 
  25  chr25_37940936     AOna    T    C        0      0        2 
  25  chr25_37940936     ASom    T    C        0      0        2 
  25  chr25_37940936     HCab    T    C        0      0        2 
  25  chr25_37940936     HPrz    T    C        0      0        2 
  25  chr25_37940936     ZBoe    T    C        1      2        2 
  25  chr25_37940936     ZGre    T    C        0      0        2 
  25  chr25_37940936     ZHar    T    C        0      0        2 
  25  chr25_37940936   Sample    T    C        0      0        2 
  25  chr25_37950989     AAsi    T    C        0      0        2 
  25  chr25_37950989     AKia    T    C        0      0        2 
  25  chr25_37950989     AOna    T    C        0      0        2 
  25  chr25_37950989     ASom    T    C        0      0        2 
  25  chr25_37950989     HCab    T    C      0.5      1        2 
  25  chr25_37950989     HPrz    T    C        1      2        2 
  25  chr25_37950989     ZBoe    T    C        0      0        2 
  25  chr25_37950989     ZGre    T    C        0      0        2 
  25  chr25_37950989     ZHar    T    C        0      0        2 
  25  chr25_37950989   Sample    T    C        0      0        2 
  25  chr25_37959288     AAsi    A    G        0      0        2 
  25  chr25_37959288     AKia    A    G        0      0        2 
  25  chr25_37959288     AOna    A    G        0      0        2 
  25  chr25_37959288     ASom    A    G        0      0        2 
  25  chr25_37959288     HCab    A    G        0      0        2 
  25  chr25_37959288     HPrz    A    G        0      0        2 
  25  chr25_37959288     ZBoe    A    G        0      0        2 
  25  chr25_37959288     ZGre    A    G        1      2        2 
  25  chr25_37959288     ZHar    A    G        0      0        2 
  25  chr25_37959288   Sample    A    G        0      0        2 
  25  chr25_37960400     AAsi    C    T        0      0        2 
  25  chr25_37960400     AKia    C    T        0      0        2 
  25  chr25_37960400     AOna    C    T        0      0        2 
  25  chr25_37960400     ASom    C    T        0      0        2 
  25  chr25_37960400     HCab    C    T        1      2        2 
  25  chr25_37960400     HPrz    C    T        1      2        2 
  25  chr25_37960400     ZBoe    C    T        0      0        2 
  25  chr25_37960400     ZGre    C    T        0      0        2 
  25  chr25_37960400     ZHar    C    T        0      0        2 
  25  chr25_37960400   Sample    C    T        1      2        2 
  25  chr25_37962939     AAsi    T    C        0      0        2 
  25  chr25_37962939     AKia    T    C        0      0        2 
  25  chr25_37962939     AOna    T    C        0      0        2 
  25  chr25_37962939     ASom    T    C        0      0        2 
  25  chr25_37962939     HCab    T    C        0      0        2 
  25  chr25_37962939     HPrz    T    C        0      0        2 
  25  chr25_37962939     ZBoe    T    C      0.5      1        2 
  25  chr25_37962939     ZGre    T    C        0      0        2 
  25  chr25_37962939     ZHar    T    C        0      0        2 
  25  chr25_37962939   Sample    T    C        0      0        2 
  25  chr25_37971888     AAsi    T    C        0      0        2 
  25  chr25_37971888     AKia    T    C        0      0        2 
  25  chr25_37971888     AOna    T    C        0      0        2 
  25  chr25_37971888     ASom    T    C        0      0        2 
  25  chr25_37971888     HCab    T    C        0      0        2 
  25  chr25_37971888     HPrz    T    C        0      0        2 
  25  chr25_37971888     ZBoe    T    C        0      0        2 
  25  chr25_37971888     ZGre    T    C        1      2        2 
  25  chr25_37971888     ZHar    T    C        0      0        2 
  25  chr25_37971888   Sample    T    C        0      0        2 
  25  chr25_37975651     AAsi    A    G        1      2        2 
  25  chr25_37975651     AKia    A    G        0      0        2 
  25  chr25_37975651     AOna    A    G        0      0        2 
  25  chr25_37975651     ASom    A    G        1      2        2 
  25  chr25_37975651     HCab    A    G        0      0        2 
  25  chr25_37975651     HPrz    A    G        0      0        2 
  25  chr25_37975651     ZBoe    A    G        0      0        2 
  25  chr25_37975651     ZGre    A    G        0      0        2 
  25  chr25_37975651     ZHar    A    G        0      0        2 
  25  chr25_37975651   Sample    A    G        0      0        2 
  25  chr25_37980655     AAsi    G    T        0      0        2 
  25  chr25_37980655     AKia    G    T        0      0        2 
  25  chr25_37980655     AOna    G    T        0      0        2 
  25  chr25_37980655     ASom    G    T        0      0        2 
  25  chr25_37980655     HCab    G    T        1      2        2 
  25  chr25_37980655     HPrz    G    T        1      2        2 
  25  chr25_37980655     ZBoe    G    T        0      0        2 
  25  chr25_37980655     ZGre    G    T        0      0        2 
  25  chr25_37980655     ZHar    G    T        0      0        2 
  25  chr25_37980655   Sample    G    T        1      2        2 
  25  chr25_37980692     AAsi    C    T        1      2        2 
  25  chr25_37980692     AKia    C    T        0      0        2 
  25  chr25_37980692     AOna    C    T        0      0        2 
  25  chr25_37980692     ASom    C    T        1      2        2 
  25  chr25_37980692     HCab    C    T        0      0        2 
  25  chr25_37980692     HPrz    C    T        0      0        2 
  25  chr25_37980692     ZBoe    C    T        0      0        2 
  25  chr25_37980692     ZGre    C    T        0      0        2 
  25  chr25_37980692     ZHar    C    T        0      0        2 
  25  chr25_37980692   Sample    C    T        0      0        2 
  25  chr25_37992151     AAsi    G    C        0      0        2 
  25  chr25_37992151     AKia    G    C        1      2        2 
  25  chr25_37992151     AOna    G    C        1      2        2 
  25  chr25_37992151     ASom    G    C        0      0        2 
  25  chr25_37992151     HCab    G    C        0      0        2 
  25  chr25_37992151     HPrz    G    C        0      0        2 
  25  chr25_37992151     ZBoe    G    C        0      0        2 
  25  chr25_37992151     ZGre    G    C        0      0        2 
  25  chr25_37992151     ZHar    G    C        0      0        2 
  25  chr25_37992151   Sample    G    C        0      0        2 
  25  chr25_38008165     AAsi    G    A        0      0        2 
  25  chr25_38008165     AKia    G    A        0      0        2 
  25  chr25_38008165     AOna    G    A        0      0        2 
  25  chr25_38008165     ASom    G    A        0      0        2 
  25  chr25_38008165     HCab    G    A        1      2        2 
  25  chr25_38008165     HPrz    G    A        1      2        2 
  25  chr25_38008165     ZBoe    G    A        0      0        2 
  25  chr25_38008165     ZGre    G    A        0      0        2 
  25  chr25_38008165     ZHar    G    A        0      0        2 
  25  chr25_38008165   Sample    G    A        1      2        2 
  25  chr25_38012740     AAsi    A    G        0      0        2 
  25  chr25_38012740     AKia    A    G        0      0        2 
  25  chr25_38012740     AOna    A    G        0      0        2 
  25  chr25_38012740     ASom    A    G        0      0        2 
  25  chr25_38012740     HCab    A    G        1      2        2 
  25  chr25_38012740     HPrz    A    G        1      2        2 
  25  chr25_38012740     ZBoe    A    G        0      0        2 
  25  chr25_38012740     ZGre    A    G        0      0        2 
  25  chr25_38012740     ZHar    A    G        0      0        2 
  25  chr25_38012740   Sample    A    G        1      2        2 
  25  chr25_38018305     AAsi    T    A        0      0        2 
  25  chr25_38018305     AKia    T    A        0      0        2 
  25  chr25_38018305     AOna    T    A        0      0        2 
  25  chr25_38018305     ASom    T    A        0      0        2 
  25  chr25_38018305     HCab    T    A        1      2        2 
  25  chr25_38018305     HPrz    T    A        1      2        2 
  25  chr25_38018305     ZBoe    T    A        0      0        2 
  25  chr25_38018305     ZGre    T    A        0      0        2 
  25  chr25_38018305     ZHar    T    A        0      0        2 
  25  chr25_38018305   Sample    T    A        1      2        2 
  25  chr25_38023055     AAsi    G    A        0      0        2 
  25  chr25_38023055     AKia    G    A        1      2        2 
  25  chr25_38023055     AOna    G    A        0      0        2 
  25  chr25_38023055     ASom    G    A        0      0        2 
  25  chr25_38023055     HCab    G    A        0      0        2 
  25  chr25_38023055     HPrz    G    A        0      0        2 
  25  chr25_38023055     ZBoe    G    A        0      0        2 
  25  chr25_38023055     ZGre    G    A        0      0        2 
  25  chr25_38023055     ZHar    G    A        0      0        2 
  25  chr25_38023055   Sample    G    A        0      0        2 
  25  chr25_38023280     AAsi    A    G        0      0        2 
  25  chr25_38023280     AKia    A    G        0      0        2 
  25  chr25_38023280     AOna    A    G        0      0        2 
  25  chr25_38023280     ASom    A    G        0      0        2 
  25  chr25_38023280     HCab    A    G        0      0        2 
  25  chr25_38023280     HPrz    A    G        0      0        2 
  25  chr25_38023280     ZBoe    A    G      0.5      1        2 
  25  chr25_38023280     ZGre    A    G        0      0        2 
  25  chr25_38023280     ZHar    A    G        0      0        2 
  25  chr25_38023280   Sample    A    G        0      0        2 
  25  chr25_38030045     AAsi    C    T        1      2        2 
  25  chr25_38030045     AKia    C    T        0      0        2 
  25  chr25_38030045     AOna    C    T        0      0        2 
  25  chr25_38030045     ASom    C    T        1      2        2 
  25  chr25_38030045     HCab    C    T        0      0        2 
  25  chr25_38030045     HPrz    C    T        0      0        2 
  25  chr25_38030045     ZBoe    C    T        0      0        2 
  25  chr25_38030045     ZGre    C    T        0      0        2 
  25  chr25_38030045     ZHar    C    T        0      0        2 
  25  chr25_38030045   Sample    C    T        0      0        2 
  25  chr25_38032066     AAsi    G    A        0      0        2 
  25  chr25_38032066     AKia    G    A        0      0        2 
  25  chr25_38032066     AOna    G    A        0      0        2 
  25  chr25_38032066     ASom    G    A        0      0        2 
  25  chr25_38032066     HCab    G    A        1      2        2 
  25  chr25_38032066     HPrz    G    A        1      2        2 
  25  chr25_38032066     ZBoe    G    A        0      0        2 
  25  chr25_38032066     ZGre    G    A        0      0        2 
  25  chr25_38032066     ZHar    G    A        0      0        2 
  25  chr25_38032066   Sample    G    A        1      2        2 
  25  chr25_38033233     AAsi    T    C        0      0        2 
  25  chr25_38033233     AKia    T    C        0      0        2 
  25  chr25_38033233     AOna    T    C      0.5      1        2 
  25  chr25_38033233     ASom    T    C        0      0        2 
  25  chr25_38033233     HCab    T    C        0      0        2 
  25  chr25_38033233     HPrz    T    C        0      0        2 
  25  chr25_38033233     ZBoe    T    C        0      0        2 
  25  chr25_38033233     ZGre    T    C        0      0        2 
  25  chr25_38033233     ZHar    T    C        0      0        2 
  25  chr25_38033233   Sample    T    C        0      0        2 
  25  chr25_38037228     AAsi    T    C      0.5      1        2 
  25  chr25_38037228     AKia    T    C        0      0        2 
  25  chr25_38037228     AOna    T    C        0      0        2 
  25  chr25_38037228     ASom    T    C        1      2        2 
  25  chr25_38037228     HCab    T    C        0      0        2 
  25  chr25_38037228     HPrz    T    C        0      0        2 
  25  chr25_38037228     ZBoe    T    C        0      0        2 
  25  chr25_38037228     ZGre    T    C        0      0        2 
  25  chr25_38037228     ZHar    T    C        0      0        2 
  25  chr25_38037228   Sample    T    C        0      0        2 
  25  chr25_38038790     AAsi    G    A        0      0        2 
  25  chr25_38038790     AKia    G    A        0      0        2 
  25  chr25_38038790     AOna    G    A        0      0        2 
  25  chr25_38038790     ASom    G    A        0      0        2 
  25  chr25_38038790     HCab    G    A        0      0        2 
  25  chr25_38038790     HPrz    G    A        0      0        2 
  25  chr25_38038790     ZBoe    G    A        0      0        2 
  25  chr25_38038790     ZGre    G    A        0      0        2 
  25  chr25_38038790     ZHar    G    A      0.5      1        2 
  25  chr25_38038790   Sample    G    A        0      0        2 
  25  chr25_38040953     AAsi    G    A        0      0        2 
  25  chr25_38040953     AKia    G    A        0      0        2 
  25  chr25_38040953     AOna    G    A        0      0        2 
  25  chr25_38040953     ASom    G    A        0      0        2 
  25  chr25_38040953     HCab    G    A        1      2        2 
  25  chr25_38040953     HPrz    G    A        1      2        2 
  25  chr25_38040953     ZBoe    G    A        0      0        2 
  25  chr25_38040953     ZGre    G    A        0      0        2 
  25  chr25_38040953     ZHar    G    A        0      0        2 
  25  chr25_38040953   Sample    G    A        1      2        2 
  25  chr25_38044185     AAsi    T    G        1      2        2 
  25  chr25_38044185     AKia    T    G        0      0        2 
  25  chr25_38044185     AOna    T    G        0      0        2 
  25  chr25_38044185     ASom    T    G        1      2        2 
  25  chr25_38044185     HCab    T    G        0      0        2 
  25  chr25_38044185     HPrz    T    G        0      0        2 
  25  chr25_38044185     ZBoe    T    G        0      0        2 
  25  chr25_38044185     ZGre    T    G        0      0        2 
  25  chr25_38044185     ZHar    T    G        0      0        2 
  25  chr25_38044185   Sample    T    G        0      0        2 
  25  chr25_38044628     AAsi    A    G        0      0        2 
  25  chr25_38044628     AKia    A    G        0      0        2 
  25  chr25_38044628     AOna    A    G        0      0        2 
  25  chr25_38044628     ASom    A    G        0      0        2 
  25  chr25_38044628     HCab    A    G        0      0        2 
  25  chr25_38044628     HPrz    A    G        0      0        2 
  25  chr25_38044628     ZBoe    A    G        0      0        2 
  25  chr25_38044628     ZGre    A    G        0      0        2 
  25  chr25_38044628     ZHar    A    G        1      2        2 
  25  chr25_38044628   Sample    A    G        0      0        2 
  25  chr25_38047002     AAsi    T    C        0      0        2 
  25  chr25_38047002     AKia    T    C        0      0        2 
  25  chr25_38047002     AOna    T    C        0      0        2 
  25  chr25_38047002     ASom    T    C        0      0        2 
  25  chr25_38047002     HCab    T    C        0      0        2 
  25  chr25_38047002     HPrz    T    C        0      0        2 
  25  chr25_38047002     ZBoe    T    C        0      0        2 
  25  chr25_38047002     ZGre    T    C        0      0        2 
  25  chr25_38047002     ZHar    T    C      0.5      1        2 
  25  chr25_38047002   Sample    T    C        0      0        2 
  25  chr25_38047548     AAsi    G    A        0      0        2 
  25  chr25_38047548     AKia    G    A        0      0        2 
  25  chr25_38047548     AOna    G    A        0      0        2 
  25  chr25_38047548     ASom    G    A        0      0        2 
  25  chr25_38047548     HCab    G    A        1      2        2 
  25  chr25_38047548     HPrz    G    A        1      2        2 
  25  chr25_38047548     ZBoe    G    A        0      0        2 
  25  chr25_38047548     ZGre    G    A        0      0        2 
  25  chr25_38047548     ZHar    G    A        0      0        2 
  25  chr25_38047548   Sample    G    A        1      2        2 
  25  chr25_38047883     AAsi    A    G        0      0        2 
  25  chr25_38047883     AKia    A    G        0      0        2 
  25  chr25_38047883     AOna    A    G        0      0        2 
  25  chr25_38047883     ASom    A    G      0.5      1        2 
  25  chr25_38047883     HCab    A    G        0      0        2 
  25  chr25_38047883     HPrz    A    G        0      0        2 
  25  chr25_38047883     ZBoe    A    G        0      0        2 
  25  chr25_38047883     ZGre    A    G        0      0        2 
  25  chr25_38047883     ZHar    A    G        0      0        2 
  25  chr25_38047883   Sample    A    G        0      0        2 
  25  chr25_38049169     AAsi    T    C        0      0        2 
  25  chr25_38049169     AKia    T    C        0      0        2 
  25  chr25_38049169     AOna    T    C        0      0        2 
  25  chr25_38049169     ASom    T    C        0      0        2 
  25  chr25_38049169     HCab    T    C        1      2        2 
  25  chr25_38049169     HPrz    T    C        1      2        2 
  25  chr25_38049169     ZBoe    T    C        0      0        2 
  25  chr25_38049169     ZGre    T    C        0      0        2 
  25  chr25_38049169     ZHar    T    C        0      0        2 
  25  chr25_38049169   Sample    T    C        1      2        2 
  25  chr25_38058884     AAsi    C    T        0      0        2 
  25  chr25_38058884     AKia    C    T        0      0        2 
  25  chr25_38058884     AOna    C    T        0      0        2 
  25  chr25_38058884     ASom    C    T        0      0        2 
  25  chr25_38058884     HCab    C    T        1      2        2 
  25  chr25_38058884     HPrz    C    T        1      2        2 
  25  chr25_38058884     ZBoe    C    T        0      0        2 
  25  chr25_38058884     ZGre    C    T        0      0        2 
  25  chr25_38058884     ZHar    C    T        0      0        2 
  25  chr25_38058884   Sample    C    T        1      2        2 
  25  chr25_38059333     AAsi    T    C        0      0        2 
  25  chr25_38059333     AKia    T    C        0      0        2 
  25  chr25_38059333     AOna    T    C        0      0        2 
  25  chr25_38059333     ASom    T    C        0      0        2 
  25  chr25_38059333     HCab    T    C        0      0        2 
  25  chr25_38059333     HPrz    T    C        0      0        2 
  25  chr25_38059333     ZBoe    T    C        0      0        2 
  25  chr25_38059333     ZGre    T    C        1      2        2 
  25  chr25_38059333     ZHar    T    C        0      0        2 
  25  chr25_38059333   Sample    T    C        0      0        2 
  25  chr25_38068767     AAsi    T    C        0      0        2 
  25  chr25_38068767     AKia    T    C        0      0        2 
  25  chr25_38068767     AOna    T    C        0      0        2 
  25  chr25_38068767     ASom    T    C        0      0        2 
  25  chr25_38068767     HCab    T    C        0      0        2 
  25  chr25_38068767     HPrz    T    C        0      0        2 
  25  chr25_38068767     ZBoe    T    C        0      0        2 
  25  chr25_38068767     ZGre    T    C        1      2        2 
  25  chr25_38068767     ZHar    T    C        1      2        2 
  25  chr25_38068767   Sample    T    C        0      0        2 
  25  chr25_38075492     AAsi    T    C        0      0        2 
  25  chr25_38075492     AKia    T    C        0      0        2 
  25  chr25_38075492     AOna    T    C        0      0        2 
  25  chr25_38075492     ASom    T    C        0      0        2 
  25  chr25_38075492     HCab    T    C        0      0        2 
  25  chr25_38075492     HPrz    T    C        0      0        2 
  25  chr25_38075492     ZBoe    T    C        1      2        2 
  25  chr25_38075492     ZGre    T    C        0      0        2 
  25  chr25_38075492     ZHar    T    C        0      0        2 
  25  chr25_38075492   Sample    T    C        0      0        2 
  25  chr25_38080716     AAsi    T    G        0      0        2 
  25  chr25_38080716     AKia    T    G        0      0        2 
  25  chr25_38080716     AOna    T    G        0      0        2 
  25  chr25_38080716     ASom    T    G        0      0        2 
  25  chr25_38080716     HCab    T    G        0      0        2 
  25  chr25_38080716     HPrz    T    G        0      0        2 
  25  chr25_38080716     ZBoe    T    G        0      0        2 
  25  chr25_38080716     ZGre    T    G        1      2        2 
  25  chr25_38080716     ZHar    T    G        0      0        2 
  25  chr25_38080716   Sample    T    G        0      0        2 
  25  chr25_38082528     AAsi    T    C        0      0        2 
  25  chr25_38082528     AKia    T    C        0      0        2 
  25  chr25_38082528     AOna    T    C        0      0        2 
  25  chr25_38082528     ASom    T    C        0      0        2 
  25  chr25_38082528     HCab    T    C        0      0        2 
  25  chr25_38082528     HPrz    T    C        0      0        2 
  25  chr25_38082528     ZBoe    T    C      0.5      1        2 
  25  chr25_38082528     ZGre    T    C        1      2        2 
  25  chr25_38082528     ZHar    T    C        0      0        2 
  25  chr25_38082528   Sample    T    C        0      0        2 
  25  chr25_38084192     AAsi    T    G        0      0        2 
  25  chr25_38084192     AKia    T    G        0      0        2 
  25  chr25_38084192     AOna    T    G        0      0        2 
  25  chr25_38084192     ASom    T    G        0      0        2 
  25  chr25_38084192     HCab    T    G        0      0        2 
  25  chr25_38084192     HPrz    T    G        0      0        2 
  25  chr25_38084192     ZBoe    T    G      0.5      1        2 
  25  chr25_38084192     ZGre    T    G        0      0        2 
  25  chr25_38084192     ZHar    T    G        0      0        2 
  25  chr25_38084192   Sample    T    G        0      0        2 
  25  chr25_38084324     AAsi    T    C        0      0        2 
  25  chr25_38084324     AKia    T    C        0      0        2 
  25  chr25_38084324     AOna    T    C        0      0        2 
  25  chr25_38084324     ASom    T    C        0      0        2 
  25  chr25_38084324     HCab    T    C        0      0        2 
  25  chr25_38084324     HPrz    T    C        0      0        2 
  25  chr25_38084324     ZBoe    T    C      0.5      1        2 
  25  chr25_38084324     ZGre    T    C        0      0        2 
  25  chr25_38084324     ZHar    T    C        0      0        2 
  25  chr25_38084324   Sample    T    C        0      0        2 
  25  chr25_38087341     AAsi    T    C        0      0        2 
  25  chr25_38087341     AKia    T    C        0      0        2 
  25  chr25_38087341     AOna    T    C        0      0        2 
  25  chr25_38087341     ASom    T    C        0      0        2 
  25  chr25_38087341     HCab    T    C        0      0        2 
  25  chr25_38087341     HPrz    T    C        0      0        2 
  25  chr25_38087341     ZBoe    T    C        1      2        2 
  25  chr25_38087341     ZGre    T    C        1      2        2 
  25  chr25_38087341     ZHar    T    C        1      2        2 
  25  chr25_38087341   Sample    T    C        0      0        2 
  25  chr25_38087407     AAsi    G    A        0      0        2 
  25  chr25_38087407     AKia    G    A        0      0        2 
  25  chr25_38087407     AOna    G    A        0      0        2 
  25  chr25_38087407     ASom    G    A        0      0        2 
  25  chr25_38087407     HCab    G    A        0      0        2 
  25  chr25_38087407     HPrz    G    A        0      0        2 
  25  chr25_38087407     ZBoe    G    A        0      0        2 
  25  chr25_38087407     ZGre    G    A        0      0        2 
  25  chr25_38087407     ZHar    G    A        1      2        2 
  25  chr25_38087407   Sample    G    A        0      0        2 
  25  chr25_38090324     AAsi    C    T      0.5      1        2 
  25  chr25_38090324     AKia    C    T        0      0        2 
  25  chr25_38090324     AOna    C    T        0      0        2 
  25  chr25_38090324     ASom    C    T        0      0        2 
  25  chr25_38090324     HCab    C    T        0      0        2 
  25  chr25_38090324     HPrz    C    T        0      0        2 
  25  chr25_38090324     ZBoe    C    T        0      0        2 
  25  chr25_38090324     ZGre    C    T        0      0        2 
  25  chr25_38090324     ZHar    C    T        0      0        2 
  25  chr25_38090324   Sample    C    T        0      0        2 
  25  chr25_38093958     AAsi    T    A        0      0        2 
  25  chr25_38093958     AKia    T    A        0      0        2 
  25  chr25_38093958     AOna    T    A        0      0        2 
  25  chr25_38093958     ASom    T    A        0      0        2 
  25  chr25_38093958     HCab    T    A        0      0        2 
  25  chr25_38093958     HPrz    T    A        0      0        2 
  25  chr25_38093958     ZBoe    T    A        0      0        2 
  25  chr25_38093958     ZGre    T    A        0      0        2 
  25  chr25_38093958     ZHar    T    A        1      2        2 
  25  chr25_38093958   Sample    T    A        0      0        2 
  25  chr25_38094444     AAsi    A    G        0      0        2 
  25  chr25_38094444     AKia    A    G        1      2        2 
  25  chr25_38094444     AOna    A    G        0      0        2 
  25  chr25_38094444     ASom    A    G        0      0        2 
  25  chr25_38094444     HCab    A    G        0      0        2 
  25  chr25_38094444     HPrz    A    G        0      0        2 
  25  chr25_38094444     ZBoe    A    G        0      0        2 
  25  chr25_38094444     ZGre    A    G        0      0        2 
  25  chr25_38094444     ZHar    A    G        0      0        2 
  25  chr25_38094444   Sample    A    G        0      0        2 
  25  chr25_38094664     AAsi    A    G        0      0        2 
  25  chr25_38094664     AKia    A    G        0      0        2 
  25  chr25_38094664     AOna    A    G        0      0        2 
  25  chr25_38094664     ASom    A    G        0      0        2 
  25  chr25_38094664     HCab    A    G        0      0        2 
  25  chr25_38094664     HPrz    A    G        0      0        2 
  25  chr25_38094664     ZBoe    A    G        0      0        2 
  25  chr25_38094664     ZGre    A    G      0.5      1        2 
  25  chr25_38094664     ZHar    A    G        0      0        2 
  25  chr25_38094664   Sample    A    G        0      0        2 
  25  chr25_38114889     AAsi    C    A        0      0        2 
  25  chr25_38114889     AKia    C    A        0      0        2 
  25  chr25_38114889     AOna    C    A      0.5      1        2 
  25  chr25_38114889     ASom    C    A        0      0        2 
  25  chr25_38114889     HCab    C    A        0      0        2 
  25  chr25_38114889     HPrz    C    A        0      0        2 
  25  chr25_38114889     ZBoe    C    A        0      0        2 
  25  chr25_38114889     ZGre    C    A        0      0        2 
  25  chr25_38114889     ZHar    C    A        0      0        2 
  25  chr25_38114889   Sample    C    A        0      0        2 
  25  chr25_38115013     AAsi    A    G        0      0        2 
  25  chr25_38115013     AKia    A    G        0      0        2 
  25  chr25_38115013     AOna    A    G        0      0        2 
  25  chr25_38115013     ASom    A    G        0      0        2 
  25  chr25_38115013     HCab    A    G        0      0        2 
  25  chr25_38115013     HPrz    A    G      0.5      1        2 
  25  chr25_38115013     ZBoe    A    G        0      0        2 
  25  chr25_38115013     ZGre    A    G        0      0        2 
  25  chr25_38115013     ZHar    A    G        0      0        2 
  25  chr25_38115013   Sample    A    G        0      0        2 
  25  chr25_38120325     AAsi    T    C        0      0        2 
  25  chr25_38120325     AKia    T    C        0      0        2 
  25  chr25_38120325     AOna    T    C        0      0        2 
  25  chr25_38120325     ASom    T    C        0      0        2 
  25  chr25_38120325     HCab    T    C        1      2        2 
  25  chr25_38120325     HPrz    T    C        1      2        2 
  25  chr25_38120325     ZBoe    T    C        0      0        2 
  25  chr25_38120325     ZGre    T    C        0      0        2 
  25  chr25_38120325     ZHar    T    C        0      0        2 
  25  chr25_38120325   Sample    T    C        1      2        2 
  25  chr25_38121269     AAsi    A    G        0      0        2 
  25  chr25_38121269     AKia    A    G        0      0        2 
  25  chr25_38121269     AOna    A    G        0      0        2 
  25  chr25_38121269     ASom    A    G        0      0        2 
  25  chr25_38121269     HCab    A    G        0      0        2 
  25  chr25_38121269     HPrz    A    G        0      0        2 
  25  chr25_38121269     ZBoe    A    G        1      2        2 
  25  chr25_38121269     ZGre    A    G        0      0        2 
  25  chr25_38121269     ZHar    A    G        0      0        2 
  25  chr25_38121269   Sample    A    G        0      0        2 
  25  chr25_38125583     AAsi    T    C        0      0        2 
  25  chr25_38125583     AKia    T    C        0      0        2 
  25  chr25_38125583     AOna    T    C        0      0        2 
  25  chr25_38125583     ASom    T    C        0      0        2 
  25  chr25_38125583     HCab    T    C        1      2        2 
  25  chr25_38125583     HPrz    T    C        1      2        2 
  25  chr25_38125583     ZBoe    T    C        0      0        2 
  25  chr25_38125583     ZGre    T    C        0      0        2 
  25  chr25_38125583     ZHar    T    C        0      0        2 
  25  chr25_38125583   Sample    T    C        1      2        2 
  25  chr25_38129223     AAsi    G    A        0      0        2 
  25  chr25_38129223     AKia    G    A        0      0        2 
  25  chr25_38129223     AOna    G    A        0      0        2 
  25  chr25_38129223     ASom    G    A        0      0        2 
  25  chr25_38129223     HCab    G    A        1      2        2 
  25  chr25_38129223     HPrz    G    A        1      2        2 
  25  chr25_38129223     ZBoe    G    A        0      0        2 
  25  chr25_38129223     ZGre    G    A        0      0        2 
  25  chr25_38129223     ZHar    G    A        0      0        2 
  25  chr25_38129223   Sample    G    A        1      2        2 
  25  chr25_38129434     AAsi    G    A        0      0        2 
  25  chr25_38129434     AKia    G    A        0      0        2 
  25  chr25_38129434     AOna    G    A        0      0        2 
  25  chr25_38129434     ASom    G    A        0      0        2 
  25  chr25_38129434     HCab    G    A        1      2        2 
  25  chr25_38129434     HPrz    G    A        1      2        2 
  25  chr25_38129434     ZBoe    G    A        0      0        2 
  25  chr25_38129434     ZGre    G    A        0      0        2 
  25  chr25_38129434     ZHar    G    A        0      0        2 
  25  chr25_38129434   Sample    G    A        1      2        2 
  25  chr25_38131924     AAsi    T    C        0      0        2 
  25  chr25_38131924     AKia    T    C        0      0        2 
  25  chr25_38131924     AOna    T    C        0      0        2 
  25  chr25_38131924     ASom    T    C        0      0        2 
  25  chr25_38131924     HCab    T    C        0      0        2 
  25  chr25_38131924     HPrz    T    C        0      0        2 
  25  chr25_38131924     ZBoe    T    C      0.5      1        2 
  25  chr25_38131924     ZGre    T    C        0      0        2 
  25  chr25_38131924     ZHar    T    C        0      0        2 
  25  chr25_38131924   Sample    T    C        0      0        2 
  25  chr25_38133210     AAsi    T    C        0      0        2 
  25  chr25_38133210     AKia    T    C        0      0        2 
  25  chr25_38133210     AOna    T    C        0      0        2 
  25  chr25_38133210     ASom    T    C        0      0        2 
  25  chr25_38133210     HCab    T    C        1      2        2 
  25  chr25_38133210     HPrz    T    C        1      2        2 
  25  chr25_38133210     ZBoe    T    C        0      0        2 
  25  chr25_38133210     ZGre    T    C        0      0        2 
  25  chr25_38133210     ZHar    T    C        0      0        2 
  25  chr25_38133210   Sample    T    C        1      2        2 
  25  chr25_38135143     AAsi    T    C        1      2        2 
  25  chr25_38135143     AKia    T    C        0      0        2 
  25  chr25_38135143     AOna    T    C        0      0        2 
  25  chr25_38135143     ASom    T    C        1      2        2 
  25  chr25_38135143     HCab    T    C        0      0        2 
  25  chr25_38135143     HPrz    T    C        0      0        2 
  25  chr25_38135143     ZBoe    T    C        0      0        2 
  25  chr25_38135143     ZGre    T    C        0      0        2 
  25  chr25_38135143     ZHar    T    C        0      0        2 
  25  chr25_38135143   Sample    T    C        0      0        2 
  25  chr25_38138532     AAsi    C    T        0      0        2 
  25  chr25_38138532     AKia    C    T        0      0        2 
  25  chr25_38138532     AOna    C    T        0      0        2 
  25  chr25_38138532     ASom    C    T        0      0        2 
  25  chr25_38138532     HCab    C    T        1      2        2 
  25  chr25_38138532     HPrz    C    T        1      2        2 
  25  chr25_38138532     ZBoe    C    T        0      0        2 
  25  chr25_38138532     ZGre    C    T        0      0        2 
  25  chr25_38138532     ZHar    C    T        0      0        2 
  25  chr25_38138532   Sample    C    T        1      2        2 
  25  chr25_38146378     AAsi    C    G        0      0        2 
  25  chr25_38146378     AKia    C    G        0      0        2 
  25  chr25_38146378     AOna    C    G      0.5      1        2 
  25  chr25_38146378     ASom    C    G        0      0        2 
  25  chr25_38146378     HCab    C    G        0      0        2 
  25  chr25_38146378     HPrz    C    G        0      0        2 
  25  chr25_38146378     ZBoe    C    G        0      0        2 
  25  chr25_38146378     ZGre    C    G        0      0        2 
  25  chr25_38146378     ZHar    C    G        0      0        2 
  25  chr25_38146378   Sample    C    G        0      0        2 
  25  chr25_38146865     AAsi    A    G        1      2        2 
  25  chr25_38146865     AKia    A    G        0      0        2 
  25  chr25_38146865     AOna    A    G        0      0        2 
  25  chr25_38146865     ASom    A    G        1      2        2 
  25  chr25_38146865     HCab    A    G        0      0        2 
  25  chr25_38146865     HPrz    A    G        0      0        2 
  25  chr25_38146865     ZBoe    A    G        0      0        2 
  25  chr25_38146865     ZGre    A    G        0      0        2 
  25  chr25_38146865     ZHar    A    G        0      0        2 
  25  chr25_38146865   Sample    A    G        0      0        2 
  25  chr25_38149706     AAsi    A    G        0      0        2 
  25  chr25_38149706     AKia    A    G        0      0        2 
  25  chr25_38149706     AOna    A    G        0      0        2 
  25  chr25_38149706     ASom    A    G        0      0        2 
  25  chr25_38149706     HCab    A    G        0      0        2 
  25  chr25_38149706     HPrz    A    G        0      0        2 
  25  chr25_38149706     ZBoe    A    G        1      2        2 
  25  chr25_38149706     ZGre    A    G        1      2        2 
  25  chr25_38149706     ZHar    A    G        0      0        2 
  25  chr25_38149706   Sample    A    G        0      0        2 
  25  chr25_38150996     AAsi    A    G        0      0        2 
  25  chr25_38150996     AKia    A    G        0      0        2 
  25  chr25_38150996     AOna    A    G      0.5      1        2 
  25  chr25_38150996     ASom    A    G        0      0        2 
  25  chr25_38150996     HCab    A    G        0      0        2 
  25  chr25_38150996     HPrz    A    G        0      0        2 
  25  chr25_38150996     ZBoe    A    G        0      0        2 
  25  chr25_38150996     ZGre    A    G        0      0        2 
  25  chr25_38150996     ZHar    A    G        0      0        2 
  25  chr25_38150996   Sample    A    G        0      0        2 
  25  chr25_38152065     AAsi    C    T        0      0        2 
  25  chr25_38152065     AKia    C    T        0      0        2 
  25  chr25_38152065     AOna    C    T        0      0        2 
  25  chr25_38152065     ASom    C    T        0      0        2 
  25  chr25_38152065     HCab    C    T        1      2        2 
  25  chr25_38152065     HPrz    C    T        1      2        2 
  25  chr25_38152065     ZBoe    C    T        0      0        2 
  25  chr25_38152065     ZGre    C    T        0      0        2 
  25  chr25_38152065     ZHar    C    T        0      0        2 
  25  chr25_38152065   Sample    C    T        1      2        2 
  25  chr25_38160200     AAsi    G    A        1      2        2 
  25  chr25_38160200     AKia    G    A        0      0        2 
  25  chr25_38160200     AOna    G    A        0      0        2 
  25  chr25_38160200     ASom    G    A        1      2        2 
  25  chr25_38160200     HCab    G    A        0      0        2 
  25  chr25_38160200     HPrz    G    A        0      0        2 
  25  chr25_38160200     ZBoe    G    A        0      0        2 
  25  chr25_38160200     ZGre    G    A        0      0        2 
  25  chr25_38160200     ZHar    G    A        0      0        2 
  25  chr25_38160200   Sample    G    A        0      0        2 
  25  chr25_38161943     AAsi    A    C        0      0        2 
  25  chr25_38161943     AKia    A    C        0      0        2 
  25  chr25_38161943     AOna    A    C        0      0        2 
  25  chr25_38161943     ASom    A    C        0      0        2 
  25  chr25_38161943     HCab    A    C        0      0        2 
  25  chr25_38161943     HPrz    A    C        0      0        2 
  25  chr25_38161943     ZBoe    A    C        0      0        2 
  25  chr25_38161943     ZGre    A    C        0      0        2 
  25  chr25_38161943     ZHar    A    C        1      2        2 
  25  chr25_38161943   Sample    A    C        0      0        2 
  25  chr25_38170242     AAsi    T    C        0      0        2 
  25  chr25_38170242     AKia    T    C        0      0        2 
  25  chr25_38170242     AOna    T    C        0      0        2 
  25  chr25_38170242     ASom    T    C        0      0        2 
  25  chr25_38170242     HCab    T    C        1      2        2 
  25  chr25_38170242     HPrz    T    C        1      2        2 
  25  chr25_38170242     ZBoe    T    C        0      0        2 
  25  chr25_38170242     ZGre    T    C        0      0        2 
  25  chr25_38170242     ZHar    T    C        0      0        2 
  25  chr25_38170242   Sample    T    C        1      2        2 
  25  chr25_38172351     AAsi    A    G      0.5      1        2 
  25  chr25_38172351     AKia    A    G        0      0        2 
  25  chr25_38172351     AOna    A    G        0      0        2 
  25  chr25_38172351     ASom    A    G        0      0        2 
  25  chr25_38172351     HCab    A    G        0      0        2 
  25  chr25_38172351     HPrz    A    G        0      0        2 
  25  chr25_38172351     ZBoe    A    G        0      0        2 
  25  chr25_38172351     ZGre    A    G        0      0        2 
  25  chr25_38172351     ZHar    A    G        0      0        2 
  25  chr25_38172351   Sample    A    G        0      0        2 
  25  chr25_38182496     AAsi    T    C        0      0        2 
  25  chr25_38182496     AKia    T    C        0      0        2 
  25  chr25_38182496     AOna    T    C        0      0        2 
  25  chr25_38182496     ASom    T    C        0      0        2 
  25  chr25_38182496     HCab    T    C      0.5      1        2 
  25  chr25_38182496     HPrz    T    C      0.5      1        2 
  25  chr25_38182496     ZBoe    T    C        0      0        2 
  25  chr25_38182496     ZGre    T    C        0      0        2 
  25  chr25_38182496     ZHar    T    C        0      0        2 
  25  chr25_38182496   Sample    T    C        0      0        2 
  25  chr25_38183407     AAsi    T    C        0      0        2 
  25  chr25_38183407     AKia    T    C        0      0        2 
  25  chr25_38183407     AOna    T    C        0      0        2 
  25  chr25_38183407     ASom    T    C        0      0        2 
  25  chr25_38183407     HCab    T    C        0      0        2 
  25  chr25_38183407     HPrz    T    C        0      0        2 
  25  chr25_38183407     ZBoe    T    C        1      2        2 
  25  chr25_38183407     ZGre    T    C        0      0        2 
  25  chr25_38183407     ZHar    T    C        0      0        2 
  25  chr25_38183407   Sample    T    C        0      0        2 
  25  chr25_38183890     AAsi    G    A        0      0        2 
  25  chr25_38183890     AKia    G    A        0      0        2 
  25  chr25_38183890     AOna    G    A        0      0        2 
  25  chr25_38183890     ASom    G    A        0      0        2 
  25  chr25_38183890     HCab    G    A      0.5      1        2 
  25  chr25_38183890     HPrz    G    A        0      0        2 
  25  chr25_38183890     ZBoe    G    A        0      0        2 
  25  chr25_38183890     ZGre    G    A        0      0        2 
  25  chr25_38183890     ZHar    G    A        0      0        2 
  25  chr25_38183890   Sample    G    A        0      0        2 
  25  chr25_38184739     AAsi    A    G        0      0        2 
  25  chr25_38184739     AKia    A    G        0      0        2 
  25  chr25_38184739     AOna    A    G        0      0        2 
  25  chr25_38184739     ASom    A    G        0      0        2 
  25  chr25_38184739     HCab    A    G        1      2        2 
  25  chr25_38184739     HPrz    A    G        1      2        2 
  25  chr25_38184739     ZBoe    A    G        0      0        2 
  25  chr25_38184739     ZGre    A    G        0      0        2 
  25  chr25_38184739     ZHar    A    G        0      0        2 
  25  chr25_38184739   Sample    A    G        1      2        2 
  25  chr25_38187181     AAsi    T    C        0      0        2 
  25  chr25_38187181     AKia    T    C        0      0        2 
  25  chr25_38187181     AOna    T    C        0      0        2 
  25  chr25_38187181     ASom    T    C        0      0        2 
  25  chr25_38187181     HCab    T    C        0      0        2 
  25  chr25_38187181     HPrz    T    C        0      0        2 
  25  chr25_38187181     ZBoe    T    C        0      0        2 
  25  chr25_38187181     ZGre    T    C        1      2        2 
  25  chr25_38187181     ZHar    T    C        0      0        2 
  25  chr25_38187181   Sample    T    C        0      0        2 
  25  chr25_38187309     AAsi    C    T        0      0        2 
  25  chr25_38187309     AKia    C    T        0      0        2 
  25  chr25_38187309     AOna    C    T        0      0        2 
  25  chr25_38187309     ASom    C    T        0      0        2 
  25  chr25_38187309     HCab    C    T        1      2        2 
  25  chr25_38187309     HPrz    C    T        1      2        2 
  25  chr25_38187309     ZBoe    C    T        0      0        2 
  25  chr25_38187309     ZGre    C    T        0      0        2 
  25  chr25_38187309     ZHar    C    T        0      0        2 
  25  chr25_38187309   Sample    C    T        1      2        2 
  25  chr25_38187792     AAsi    G    A        0      0        2 
  25  chr25_38187792     AKia    G    A        0      0        2 
  25  chr25_38187792     AOna    G    A        0      0        2 
  25  chr25_38187792     ASom    G    A        0      0        2 
  25  chr25_38187792     HCab    G    A        1      2        2 
  25  chr25_38187792     HPrz    G    A        1      2        2 
  25  chr25_38187792     ZBoe    G    A        0      0        2 
  25  chr25_38187792     ZGre    G    A        0      0        2 
  25  chr25_38187792     ZHar    G    A        0      0        2 
  25  chr25_38187792   Sample    G    A        1      2        2 
  25  chr25_38189970     AAsi    T    C        0      0        2 
  25  chr25_38189970     AKia    T    C        0      0        2 
  25  chr25_38189970     AOna    T    C        0      0        2 
  25  chr25_38189970     ASom    T    C        0      0        2 
  25  chr25_38189970     HCab    T    C        0      0        2 
  25  chr25_38189970     HPrz    T    C        0      0        2 
  25  chr25_38189970     ZBoe    T    C        1      2        2 
  25  chr25_38189970     ZGre    T    C        0      0        2 
  25  chr25_38189970     ZHar    T    C        0      0        2 
  25  chr25_38189970   Sample    T    C        0      0        2 
  25  chr25_38192728     AAsi    G    A        0      0        2 
  25  chr25_38192728     AKia    G    A        0      0        2 
  25  chr25_38192728     AOna    G    A        0      0        2 
  25  chr25_38192728     ASom    G    A        0      0        2 
  25  chr25_38192728     HCab    G    A        1      2        2 
  25  chr25_38192728     HPrz    G    A        1      2        2 
  25  chr25_38192728     ZBoe    G    A        0      0        2 
  25  chr25_38192728     ZGre    G    A        0      0        2 
  25  chr25_38192728     ZHar    G    A        0      0        2 
  25  chr25_38192728   Sample    G    A        1      2        2 
  25  chr25_38195967     AAsi    A    G        0      0        2 
  25  chr25_38195967     AKia    A    G        0      0        2 
  25  chr25_38195967     AOna    A    G        0      0        2 
  25  chr25_38195967     ASom    A    G        0      0        2 
  25  chr25_38195967     HCab    A    G        1      2        2 
  25  chr25_38195967     HPrz    A    G        1      2        2 
  25  chr25_38195967     ZBoe    A    G        0      0        2 
  25  chr25_38195967     ZGre    A    G        0      0        2 
  25  chr25_38195967     ZHar    A    G        0      0        2 
  25  chr25_38195967   Sample    A    G        1      2        2 
  25  chr25_38196996     AAsi    T    C        0      0        2 
  25  chr25_38196996     AKia    T    C        0      0        2 
  25  chr25_38196996     AOna    T    C        0      0        2 
  25  chr25_38196996     ASom    T    C        0      0        2 
  25  chr25_38196996     HCab    T    C        0      0        2 
  25  chr25_38196996     HPrz    T    C        0      0        2 
  25  chr25_38196996     ZBoe    T    C        0      0        2 
  25  chr25_38196996     ZGre    T    C        1      2        2 
  25  chr25_38196996     ZHar    T    C        0      0        2 
  25  chr25_38196996   Sample    T    C        0      0        2 
  25  chr25_38197329     AAsi    A    G      0.5      1        2 
  25  chr25_38197329     AKia    A    G        0      0        2 
  25  chr25_38197329     AOna    A    G        0      0        2 
  25  chr25_38197329     ASom    A    G        1      2        2 
  25  chr25_38197329     HCab    A    G        0      0        2 
  25  chr25_38197329     HPrz    A    G        0      0        2 
  25  chr25_38197329     ZBoe    A    G        0      0        2 
  25  chr25_38197329     ZGre    A    G        0      0        2 
  25  chr25_38197329     ZHar    A    G        0      0        2 
  25  chr25_38197329   Sample    A    G        0      0        2 
  25  chr25_38201929     AAsi    G    A        0      0        2 
  25  chr25_38201929     AKia    G    A        0      0        2 
  25  chr25_38201929     AOna    G    A        0      0        2 
  25  chr25_38201929     ASom    G    A        0      0        2 
  25  chr25_38201929     HCab    G    A        1      2        2 
  25  chr25_38201929     HPrz    G    A        1      2        2 
  25  chr25_38201929     ZBoe    G    A        0      0        2 
  25  chr25_38201929     ZGre    G    A        0      0        2 
  25  chr25_38201929     ZHar    G    A        0      0        2 
  25  chr25_38201929   Sample    G    A        1      2        2 
  25  chr25_38202897     AAsi    G    A        0      0        2 
  25  chr25_38202897     AKia    G    A        0      0        2 
  25  chr25_38202897     AOna    G    A        0      0        2 
  25  chr25_38202897     ASom    G    A        0      0        2 
  25  chr25_38202897     HCab    G    A        1      2        2 
  25  chr25_38202897     HPrz    G    A        1      2        2 
  25  chr25_38202897     ZBoe    G    A        0      0        2 
  25  chr25_38202897     ZGre    G    A        0      0        2 
  25  chr25_38202897     ZHar    G    A        0      0        2 
  25  chr25_38202897   Sample    G    A        1      2        2 
  25  chr25_38206108     AAsi    T    C        0      0        2 
  25  chr25_38206108     AKia    T    C        0      0        2 
  25  chr25_38206108     AOna    T    C        0      0        2 
  25  chr25_38206108     ASom    T    C        0      0        2 
  25  chr25_38206108     HCab    T    C        0      0        2 
  25  chr25_38206108     HPrz    T    C        0      0        2 
  25  chr25_38206108     ZBoe    T    C        0      0        2 
  25  chr25_38206108     ZGre    T    C        0      0        2 
  25  chr25_38206108     ZHar    T    C        1      2        2 
  25  chr25_38206108   Sample    T    C        0      0        2 
  25  chr25_38206688     AAsi    T    C        0      0        2 
  25  chr25_38206688     AKia    T    C        0      0        2 
  25  chr25_38206688     AOna    T    C        0      0        2 
  25  chr25_38206688     ASom    T    C        0      0        2 
  25  chr25_38206688     HCab    T    C      0.5      1        2 
  25  chr25_38206688     HPrz    T    C        0      0        2 
  25  chr25_38206688     ZBoe    T    C        0      0        2 
  25  chr25_38206688     ZGre    T    C        0      0        2 
  25  chr25_38206688     ZHar    T    C        0      0        2 
  25  chr25_38206688   Sample    T    C        0      0        2 
  25  chr25_38208466     AAsi    C    T        0      0        2 
  25  chr25_38208466     AKia    C    T        0      0        2 
  25  chr25_38208466     AOna    C    T        0      0        2 
  25  chr25_38208466     ASom    C    T        0      0        2 
  25  chr25_38208466     HCab    C    T        1      2        2 
  25  chr25_38208466     HPrz    C    T        1      2        2 
  25  chr25_38208466     ZBoe    C    T        0      0        2 
  25  chr25_38208466     ZGre    C    T        0      0        2 
  25  chr25_38208466     ZHar    C    T        0      0        2 
  25  chr25_38208466   Sample    C    T        1      2        2 
  25  chr25_38208606     AAsi    T    C        0      0        2 
  25  chr25_38208606     AKia    T    C        0      0        2 
  25  chr25_38208606     AOna    T    C        0      0        2 
  25  chr25_38208606     ASom    T    C        0      0        2 
  25  chr25_38208606     HCab    T    C        0      0        2 
  25  chr25_38208606     HPrz    T    C        0      0        2 
  25  chr25_38208606     ZBoe    T    C        0      0        2 
  25  chr25_38208606     ZGre    T    C        1      2        2 
  25  chr25_38208606     ZHar    T    C        0      0        2 
  25  chr25_38208606   Sample    T    C        0      0        2 
  25  chr25_38209829     AAsi    T    C        1      2        2 
  25  chr25_38209829     AKia    T    C      0.5      1        2 
  25  chr25_38209829     AOna    T    C        0      0        2 
  25  chr25_38209829     ASom    T    C        0      0        2 
  25  chr25_38209829     HCab    T    C        0      0        2 
  25  chr25_38209829     HPrz    T    C        0      0        2 
  25  chr25_38209829     ZBoe    T    C        0      0        2 
  25  chr25_38209829     ZGre    T    C        0      0        2 
  25  chr25_38209829     ZHar    T    C        0      0        2 
  25  chr25_38209829   Sample    T    C        0      0        2 
  25  chr25_38211808     AAsi    C    G        0      0        2 
  25  chr25_38211808     AKia    C    G        0      0        2 
  25  chr25_38211808     AOna    C    G        0      0        2 
  25  chr25_38211808     ASom    C    G        0      0        2 
  25  chr25_38211808     HCab    C    G        1      2        2 
  25  chr25_38211808     HPrz    C    G        1      2        2 
  25  chr25_38211808     ZBoe    C    G        0      0        2 
  25  chr25_38211808     ZGre    C    G        0      0        2 
  25  chr25_38211808     ZHar    C    G        0      0        2 
  25  chr25_38211808   Sample    C    G        1      2        2 
  25  chr25_38213248     AAsi    A    G        0      0        2 
  25  chr25_38213248     AKia    A    G        0      0        2 
  25  chr25_38213248     AOna    A    G        0      0        2 
  25  chr25_38213248     ASom    A    G        1      2        2 
  25  chr25_38213248     HCab    A    G        0      0        2 
  25  chr25_38213248     HPrz    A    G        0      0        2 
  25  chr25_38213248     ZBoe    A    G        0      0        2 
  25  chr25_38213248     ZGre    A    G        0      0        2 
  25  chr25_38213248     ZHar    A    G        0      0        2 
  25  chr25_38213248   Sample    A    G        0      0        2 
  25  chr25_38214220     AAsi    T    C        0      0        2 
  25  chr25_38214220     AKia    T    C        0      0        2 
  25  chr25_38214220     AOna    T    C        0      0        2 
  25  chr25_38214220     ASom    T    C        0      0        2 
  25  chr25_38214220     HCab    T    C        0      0        2 
  25  chr25_38214220     HPrz    T    C        0      0        2 
  25  chr25_38214220     ZBoe    T    C      0.5      1        2 
  25  chr25_38214220     ZGre    T    C        0      0        2 
  25  chr25_38214220     ZHar    T    C        0      0        2 
  25  chr25_38214220   Sample    T    C        0      0        2 
  25  chr25_38216518     AAsi    A    G        1      2        2 
  25  chr25_38216518     AKia    A    G        0      0        2 
  25  chr25_38216518     AOna    A    G        0      0        2 
  25  chr25_38216518     ASom    A    G        0      0        2 
  25  chr25_38216518     HCab    A    G        0      0        2 
  25  chr25_38216518     HPrz    A    G        0      0        2 
  25  chr25_38216518     ZBoe    A    G        0      0        2 
  25  chr25_38216518     ZGre    A    G        0      0        2 
  25  chr25_38216518     ZHar    A    G        0      0        2 
  25  chr25_38216518   Sample    A    G        0      0        2 
  25  chr25_38220135     AAsi    T    C        0      0        2 
  25  chr25_38220135     AKia    T    C        0      0        2 
  25  chr25_38220135     AOna    T    C      0.5      1        2 
  25  chr25_38220135     ASom    T    C        0      0        2 
  25  chr25_38220135     HCab    T    C        0      0        2 
  25  chr25_38220135     HPrz    T    C        0      0        2 
  25  chr25_38220135     ZBoe    T    C        0      0        2 
  25  chr25_38220135     ZGre    T    C        0      0        2 
  25  chr25_38220135     ZHar    T    C        0      0        2 
  25  chr25_38220135   Sample    T    C        0      0        2 
  25  chr25_38222676     AAsi    G    T        0      0        2 
  25  chr25_38222676     AKia    G    T        1      2        2 
  25  chr25_38222676     AOna    G    T        0      0        2 
  25  chr25_38222676     ASom    G    T        0      0        2 
  25  chr25_38222676     HCab    G    T        0      0        2 
  25  chr25_38222676     HPrz    G    T        0      0        2 
  25  chr25_38222676     ZBoe    G    T        0      0        2 
  25  chr25_38222676     ZGre    G    T        0      0        2 
  25  chr25_38222676     ZHar    G    T        0      0        2 
  25  chr25_38222676   Sample    G    T        0      0        2 
  25  chr25_38222913     AAsi    A    C        0      0        2 
  25  chr25_38222913     AKia    A    C      0.5      1        2 
  25  chr25_38222913     AOna    A    C        0      0        2 
  25  chr25_38222913     ASom    A    C        0      0        2 
  25  chr25_38222913     HCab    A    C        0      0        2 
  25  chr25_38222913     HPrz    A    C        0      0        2 
  25  chr25_38222913     ZBoe    A    C        0      0        2 
  25  chr25_38222913     ZGre    A    C        0      0        2 
  25  chr25_38222913     ZHar    A    C        0      0        2 
  25  chr25_38222913   Sample    A    C        0      0        2 
  25  chr25_38223830     AAsi    G    A        0      0        2 
  25  chr25_38223830     AKia    G    A        0      0        2 
  25  chr25_38223830     AOna    G    A        0      0        2 
  25  chr25_38223830     ASom    G    A        0      0        2 
  25  chr25_38223830     HCab    G    A        1      2        2 
  25  chr25_38223830     HPrz    G    A        1      2        2 
  25  chr25_38223830     ZBoe    G    A        0      0        2 
  25  chr25_38223830     ZGre    G    A        0      0        2 
  25  chr25_38223830     ZHar    G    A        0      0        2 
  25  chr25_38223830   Sample    G    A        1      2        2 
  25  chr25_38227734     AAsi    C    T        0      0        2 
  25  chr25_38227734     AKia    C    T        0      0        2 
  25  chr25_38227734     AOna    C    T        0      0        2 
  25  chr25_38227734     ASom    C    T        0      0        2 
  25  chr25_38227734     HCab    C    T        1      2        2 
  25  chr25_38227734     HPrz    C    T        1      2        2 
  25  chr25_38227734     ZBoe    C    T        0      0        2 
  25  chr25_38227734     ZGre    C    T        0      0        2 
  25  chr25_38227734     ZHar    C    T        0      0        2 
  25  chr25_38227734   Sample    C    T        1      2        2 
  25  chr25_38231530     AAsi    T    G        0      0        2 
  25  chr25_38231530     AKia    T    G        0      0        2 
  25  chr25_38231530     AOna    T    G        0      0        2 
  25  chr25_38231530     ASom    T    G        1      2        2 
  25  chr25_38231530     HCab    T    G        0      0        2 
  25  chr25_38231530     HPrz    T    G        0      0        2 
  25  chr25_38231530     ZBoe    T    G        0      0        2 
  25  chr25_38231530     ZGre    T    G        0      0        2 
  25  chr25_38231530     ZHar    T    G        0      0        2 
  25  chr25_38231530   Sample    T    G        0      0        2 
  25  chr25_38235240     AAsi    T    C        0      0        2 
  25  chr25_38235240     AKia    T    C        0      0        2 
  25  chr25_38235240     AOna    T    C        0      0        2 
  25  chr25_38235240     ASom    T    C        0      0        2 
  25  chr25_38235240     HCab    T    C        0      0        2 
  25  chr25_38235240     HPrz    T    C        0      0        2 
  25  chr25_38235240     ZBoe    T    C        0      0        2 
  25  chr25_38235240     ZGre    T    C        1      2        2 
  25  chr25_38235240     ZHar    T    C        0      0        2 
  25  chr25_38235240   Sample    T    C        0      0        2 
  25  chr25_38235266     AAsi    A    G        0      0        2 
  25  chr25_38235266     AKia    A    G        0      0        2 
  25  chr25_38235266     AOna    A    G        0      0        2 
  25  chr25_38235266     ASom    A    G        0      0        2 
  25  chr25_38235266     HCab    A    G        1      2        2 
  25  chr25_38235266     HPrz    A    G        1      2        2 
  25  chr25_38235266     ZBoe    A    G        0      0        2 
  25  chr25_38235266     ZGre    A    G        0      0        2 
  25  chr25_38235266     ZHar    A    G        0      0        2 
  25  chr25_38235266   Sample    A    G        1      2        2 
  25  chr25_38235459     AAsi    C    T        0      0        2 
  25  chr25_38235459     AKia    C    T        0      0        2 
  25  chr25_38235459     AOna    C    T        0      0        2 
  25  chr25_38235459     ASom    C    T        0      0        2 
  25  chr25_38235459     HCab    C    T        1      2        2 
  25  chr25_38235459     HPrz    C    T        1      2        2 
  25  chr25_38235459     ZBoe    C    T        0      0        2 
  25  chr25_38235459     ZGre    C    T        0      0        2 
  25  chr25_38235459     ZHar    C    T        0      0        2 
  25  chr25_38235459   Sample    C    T        0      0        2 
  25  chr25_38237098     AAsi    A    G        0      0        2 
  25  chr25_38237098     AKia    A    G        0      0        2 
  25  chr25_38237098     AOna    A    G        0      0        2 
  25  chr25_38237098     ASom    A    G        0      0        2 
  25  chr25_38237098     HCab    A    G        1      2        2 
  25  chr25_38237098     HPrz    A    G        1      2        2 
  25  chr25_38237098     ZBoe    A    G        0      0        2 
  25  chr25_38237098     ZGre    A    G        0      0        2 
  25  chr25_38237098     ZHar    A    G        0      0        2 
  25  chr25_38237098   Sample    A    G        1      2        2 
  25  chr25_38240284     AAsi    C    T        0      0        2 
  25  chr25_38240284     AKia    C    T        0      0        2 
  25  chr25_38240284     AOna    C    T        0      0        2 
  25  chr25_38240284     ASom    C    T        0      0        2 
  25  chr25_38240284     HCab    C    T        1      2        2 
  25  chr25_38240284     HPrz    C    T        1      2        2 
  25  chr25_38240284     ZBoe    C    T        0      0        2 
  25  chr25_38240284     ZGre    C    T        0      0        2 
  25  chr25_38240284     ZHar    C    T        0      0        2 
  25  chr25_38240284   Sample    C    T        1      2        2 
  25  chr25_38244657     AAsi    T    C        0      0        2 
  25  chr25_38244657     AKia    T    C        0      0        2 
  25  chr25_38244657     AOna    T    C        0      0        2 
  25  chr25_38244657     ASom    T    C        0      0        2 
  25  chr25_38244657     HCab    T    C        1      2        2 
  25  chr25_38244657     HPrz    T    C        1      2        2 
  25  chr25_38244657     ZBoe    T    C        0      0        2 
  25  chr25_38244657     ZGre    T    C        0      0        2 
  25  chr25_38244657     ZHar    T    C        0      0        2 
  25  chr25_38244657   Sample    T    C        1      2        2 
  25  chr25_38245960     AAsi    T    C        0      0        2 
  25  chr25_38245960     AKia    T    C        0      0        2 
  25  chr25_38245960     AOna    T    C      0.5      1        2 
  25  chr25_38245960     ASom    T    C        0      0        2 
  25  chr25_38245960     HCab    T    C        0      0        2 
  25  chr25_38245960     HPrz    T    C        0      0        2 
  25  chr25_38245960     ZBoe    T    C        0      0        2 
  25  chr25_38245960     ZGre    T    C        0      0        2 
  25  chr25_38245960     ZHar    T    C        0      0        2 
  25  chr25_38245960   Sample    T    C        0      0        2 
  25  chr25_38246199     AAsi    T    C        0      0        2 
  25  chr25_38246199     AKia    T    C        0      0        2 
  25  chr25_38246199     AOna    T    C        0      0        2 
  25  chr25_38246199     ASom    T    C        0      0        2 
  25  chr25_38246199     HCab    T    C        0      0        2 
  25  chr25_38246199     HPrz    T    C        0      0        2 
  25  chr25_38246199     ZBoe    T    C        1      2        2 
  25  chr25_38246199     ZGre    T    C        0      0        2 
  25  chr25_38246199     ZHar    T    C        1      2        2 
  25  chr25_38246199   Sample    T    C        0      0        2 
  25  chr25_38247964     AAsi    C    T        0      0        2 
  25  chr25_38247964     AKia    C    T        0      0        2 
  25  chr25_38247964     AOna    C    T        0      0        2 
  25  chr25_38247964     ASom    C    T        0      0        2 
  25  chr25_38247964     HCab    C    T        1      2        2 
  25  chr25_38247964     HPrz    C    T        1      2        2 
  25  chr25_38247964     ZBoe    C    T        0      0        2 
  25  chr25_38247964     ZGre    C    T        0      0        2 
  25  chr25_38247964     ZHar    C    T        0      0        2 
  25  chr25_38247964   Sample    C    T        1      2        2 
  25  chr25_38252828     AAsi    A    G        0      0        2 
  25  chr25_38252828     AKia    A    G        0      0        2 
  25  chr25_38252828     AOna    A    G        0      0        2 
  25  chr25_38252828     ASom    A    G        1      2        2 
  25  chr25_38252828     HCab    A    G        0      0        2 
  25  chr25_38252828     HPrz    A    G        0      0        2 
  25  chr25_38252828     ZBoe    A    G        0      0        2 
  25  chr25_38252828     ZGre    A    G        0      0        2 
  25  chr25_38252828     ZHar    A    G        0      0        2 
  25  chr25_38252828   Sample    A    G        0      0        2 
  25  chr25_38253243     AAsi    C    G        0      0        2 
  25  chr25_38253243     AKia    C    G      0.5      1        2 
  25  chr25_38253243     AOna    C    G        0      0        2 
  25  chr25_38253243     ASom    C    G        0      0        2 
  25  chr25_38253243     HCab    C    G        0      0        2 
  25  chr25_38253243     HPrz    C    G        0      0        2 
  25  chr25_38253243     ZBoe    C    G        0      0        2 
  25  chr25_38253243     ZGre    C    G        0      0        2 
  25  chr25_38253243     ZHar    C    G        0      0        2 
  25  chr25_38253243   Sample    C    G        0      0        2 
  25  chr25_38254060     AAsi    A    C        0      0        2 
  25  chr25_38254060     AKia    A    C      0.5      1        2 
  25  chr25_38254060     AOna    A    C      0.5      1        2 
  25  chr25_38254060     ASom    A    C        0      0        2 
  25  chr25_38254060     HCab    A    C        0      0        2 
  25  chr25_38254060     HPrz    A    C        0      0        2 
  25  chr25_38254060     ZBoe    A    C        0      0        2 
  25  chr25_38254060     ZGre    A    C        0      0        2 
  25  chr25_38254060     ZHar    A    C        0      0        2 
  25  chr25_38254060   Sample    A    C        0      0        2 
  25  chr25_38255179     AAsi    G    A        0      0        2 
  25  chr25_38255179     AKia    G    A        0      0        2 
  25  chr25_38255179     AOna    G    A        0      0        2 
  25  chr25_38255179     ASom    G    A        0      0        2 
  25  chr25_38255179     HCab    G    A        1      2        2 
  25  chr25_38255179     HPrz    G    A        1      2        2 
  25  chr25_38255179     ZBoe    G    A        0      0        2 
  25  chr25_38255179     ZGre    G    A        0      0        2 
  25  chr25_38255179     ZHar    G    A        0      0        2 
  25  chr25_38255179   Sample    G    A        1      2        2 
  25  chr25_38256498     AAsi    T    C        0      0        2 
  25  chr25_38256498     AKia    T    C        0      0        2 
  25  chr25_38256498     AOna    T    C      0.5      1        2 
  25  chr25_38256498     ASom    T    C        0      0        2 
  25  chr25_38256498     HCab    T    C        0      0        2 
  25  chr25_38256498     HPrz    T    C        0      0        2 
  25  chr25_38256498     ZBoe    T    C        0      0        2 
  25  chr25_38256498     ZGre    T    C        0      0        2 
  25  chr25_38256498     ZHar    T    C        0      0        2 
  25  chr25_38256498   Sample    T    C        0      0        2 
  25  chr25_38258588     AAsi    A    G        0      0        2 
  25  chr25_38258588     AKia    A    G        0      0        2 
  25  chr25_38258588     AOna    A    G        0      0        2 
  25  chr25_38258588     ASom    A    G        0      0        2 
  25  chr25_38258588     HCab    A    G        1      2        2 
  25  chr25_38258588     HPrz    A    G        1      2        2 
  25  chr25_38258588     ZBoe    A    G        0      0        2 
  25  chr25_38258588     ZGre    A    G        0      0        2 
  25  chr25_38258588     ZHar    A    G        0      0        2 
  25  chr25_38258588   Sample    A    G        1      2        2 
  25  chr25_38258882     AAsi    C    A        0      0        2 
  25  chr25_38258882     AKia    C    A        0      0        2 
  25  chr25_38258882     AOna    C    A        0      0        2 
  25  chr25_38258882     ASom    C    A        0      0        2 
  25  chr25_38258882     HCab    C    A        1      2        2 
  25  chr25_38258882     HPrz    C    A        1      2        2 
  25  chr25_38258882     ZBoe    C    A        0      0        2 
  25  chr25_38258882     ZGre    C    A        0      0        2 
  25  chr25_38258882     ZHar    C    A        0      0        2 
  25  chr25_38258882   Sample    C    A        1      2        2 
  25  chr25_38261555     AAsi    A    G        0      0        2 
  25  chr25_38261555     AKia    A    G        0      0        2 
  25  chr25_38261555     AOna    A    G        0      0        2 
  25  chr25_38261555     ASom    A    G        0      0        2 
  25  chr25_38261555     HCab    A    G        0      0        2 
  25  chr25_38261555     HPrz    A    G        0      0        2 
  25  chr25_38261555     ZBoe    A    G        1      2        2 
  25  chr25_38261555     ZGre    A    G        0      0        2 
  25  chr25_38261555     ZHar    A    G        0      0        2 
  25  chr25_38261555   Sample    A    G        0      0        2 
  25  chr25_38263332     AAsi    T    C        0      0        2 
  25  chr25_38263332     AKia    T    C        0      0        2 
  25  chr25_38263332     AOna    T    C        0      0        2 
  25  chr25_38263332     ASom    T    C        0      0        2 
  25  chr25_38263332     HCab    T    C        0      0        2 
  25  chr25_38263332     HPrz    T    C        0      0        2 
  25  chr25_38263332     ZBoe    T    C        0      0        2 
  25  chr25_38263332     ZGre    T    C      0.5      1        2 
  25  chr25_38263332     ZHar    T    C        0      0        2 
  25  chr25_38263332   Sample    T    C        0      0        2 
  25  chr25_38263414     AAsi    G    A        0      0        2 
  25  chr25_38263414     AKia    G    A        0      0        2 
  25  chr25_38263414     AOna    G    A        0      0        2 
  25  chr25_38263414     ASom    G    A        0      0        2 
  25  chr25_38263414     HCab    G    A        1      2        2 
  25  chr25_38263414     HPrz    G    A        1      2        2 
  25  chr25_38263414     ZBoe    G    A        0      0        2 
  25  chr25_38263414     ZGre    G    A        0      0        2 
  25  chr25_38263414     ZHar    G    A        0      0        2 
  25  chr25_38263414   Sample    G    A        1      2        2 
  25  chr25_38264930     AAsi    G    C        0      0        2 
  25  chr25_38264930     AKia    G    C        1      2        2 
  25  chr25_38264930     AOna    G    C        1      2        2 
  25  chr25_38264930     ASom    G    C        0      0        2 
  25  chr25_38264930     HCab    G    C        0      0        2 
  25  chr25_38264930     HPrz    G    C        0      0        2 
  25  chr25_38264930     ZBoe    G    C        0      0        2 
  25  chr25_38264930     ZGre    G    C        0      0        2 
  25  chr25_38264930     ZHar    G    C        0      0        2 
  25  chr25_38264930   Sample    G    C        0      0        2 
  25  chr25_38266623     AAsi    T    A        0      0        2 
  25  chr25_38266623     AKia    T    A        0      0        2 
  25  chr25_38266623     AOna    T    A        0      0        2 
  25  chr25_38266623     ASom    T    A        0      0        2 
  25  chr25_38266623     HCab    T    A        1      2        2 
  25  chr25_38266623     HPrz    T    A        1      2        2 
  25  chr25_38266623     ZBoe    T    A        0      0        2 
  25  chr25_38266623     ZGre    T    A        0      0        2 
  25  chr25_38266623     ZHar    T    A        0      0        2 
  25  chr25_38266623   Sample    T    A        1      2        2 
  25  chr25_38268530     AAsi    A    G        0      0        2 
  25  chr25_38268530     AKia    A    G        0      0        2 
  25  chr25_38268530     AOna    A    G        0      0        2 
  25  chr25_38268530     ASom    A    G        0      0        2 
  25  chr25_38268530     HCab    A    G        1      2        2 
  25  chr25_38268530     HPrz    A    G        1      2        2 
  25  chr25_38268530     ZBoe    A    G        0      0        2 
  25  chr25_38268530     ZGre    A    G        0      0        2 
  25  chr25_38268530     ZHar    A    G        0      0        2 
  25  chr25_38268530   Sample    A    G        1      2        2 
  25  chr25_38269817     AAsi    A    C        0      0        2 
  25  chr25_38269817     AKia    A    C        0      0        2 
  25  chr25_38269817     AOna    A    C        0      0        2 
  25  chr25_38269817     ASom    A    C        1      2        2 
  25  chr25_38269817     HCab    A    C        0      0        2 
  25  chr25_38269817     HPrz    A    C        0      0        2 
  25  chr25_38269817     ZBoe    A    C        0      0        2 
  25  chr25_38269817     ZGre    A    C        0      0        2 
  25  chr25_38269817     ZHar    A    C        0      0        2 
  25  chr25_38269817   Sample    A    C        0      0        2 
  25  chr25_38275324     AAsi    A    G        0      0        2 
  25  chr25_38275324     AKia    A    G        0      0        2 
  25  chr25_38275324     AOna    A    G      0.5      1        2 
  25  chr25_38275324     ASom    A    G        0      0        2 
  25  chr25_38275324     HCab    A    G        0      0        2 
  25  chr25_38275324     HPrz    A    G        0      0        2 
  25  chr25_38275324     ZBoe    A    G        0      0        2 
  25  chr25_38275324     ZGre    A    G        0      0        2 
  25  chr25_38275324     ZHar    A    G        0      0        2 
  25  chr25_38275324   Sample    A    G        0      0        2 
  25  chr25_38278129     AAsi    A    G        0      0        2 
  25  chr25_38278129     AKia    A    G        0      0        2 
  25  chr25_38278129     AOna    A    G        0      0        2 
  25  chr25_38278129     ASom    A    G        0      0        2 
  25  chr25_38278129     HCab    A    G        0      0        2 
  25  chr25_38278129     HPrz    A    G        0      0        2 
  25  chr25_38278129     ZBoe    A    G      0.5      1        2 
  25  chr25_38278129     ZGre    A    G        0      0        2 
  25  chr25_38278129     ZHar    A    G        0      0        2 
  25  chr25_38278129   Sample    A    G        0      0        2 
  25  chr25_38278212     AAsi    T    C        0      0        2 
  25  chr25_38278212     AKia    T    C        0      0        2 
  25  chr25_38278212     AOna    T    C        0      0        2 
  25  chr25_38278212     ASom    T    C        0      0        2 
  25  chr25_38278212     HCab    T    C        1      2        2 
  25  chr25_38278212     HPrz    T    C        1      2        2 
  25  chr25_38278212     ZBoe    T    C        0      0        2 
  25  chr25_38278212     ZGre    T    C        0      0        2 
  25  chr25_38278212     ZHar    T    C        0      0        2 
  25  chr25_38278212   Sample    T    C        1      2        2 
  25  chr25_38298743     AAsi    T    A        0      0        2 
  25  chr25_38298743     AKia    T    A        0      0        2 
  25  chr25_38298743     AOna    T    A        0      0        2 
  25  chr25_38298743     ASom    T    A        0      0        2 
  25  chr25_38298743     HCab    T    A        1      2        2 
  25  chr25_38298743     HPrz    T    A        1      2        2 
  25  chr25_38298743     ZBoe    T    A        0      0        2 
  25  chr25_38298743     ZGre    T    A        0      0        2 
  25  chr25_38298743     ZHar    T    A        0      0        2 
  25  chr25_38298743   Sample    T    A        1      2        2 
  25  chr25_38300412     AAsi    A    G        1      2        2 
  25  chr25_38300412     AKia    A    G        0      0        2 
  25  chr25_38300412     AOna    A    G        0      0        2 
  25  chr25_38300412     ASom    A    G        1      2        2 
  25  chr25_38300412     HCab    A    G        0      0        2 
  25  chr25_38300412     HPrz    A    G        0      0        2 
  25  chr25_38300412     ZBoe    A    G        0      0        2 
  25  chr25_38300412     ZGre    A    G        0      0        2 
  25  chr25_38300412     ZHar    A    G        0      0        2 
  25  chr25_38300412   Sample    A    G        0      0        2 
  25  chr25_38301264     AAsi    T    C      0.5      1        2 
  25  chr25_38301264     AKia    T    C        0      0        2 
  25  chr25_38301264     AOna    T    C        0      0        2 
  25  chr25_38301264     ASom    T    C        0      0        2 
  25  chr25_38301264     HCab    T    C        0      0        2 
  25  chr25_38301264     HPrz    T    C        0      0        2 
  25  chr25_38301264     ZBoe    T    C        0      0        2 
  25  chr25_38301264     ZGre    T    C        0      0        2 
  25  chr25_38301264     ZHar    T    C        0      0        2 
  25  chr25_38301264   Sample    T    C        0      0        2 
  25  chr25_38304893     AAsi    T    C        0      0        2 
  25  chr25_38304893     AKia    T    C        0      0        2 
  25  chr25_38304893     AOna    T    C        0      0        2 
  25  chr25_38304893     ASom    T    C      0.5      1        2 
  25  chr25_38304893     HCab    T    C        0      0        2 
  25  chr25_38304893     HPrz    T    C        0      0        2 
  25  chr25_38304893     ZBoe    T    C        0      0        2 
  25  chr25_38304893     ZGre    T    C        0      0        2 
  25  chr25_38304893     ZHar    T    C        0      0        2 
  25  chr25_38304893   Sample    T    C        0      0        2 
  25  chr25_38305054     AAsi    T    C        0      0        2 
  25  chr25_38305054     AKia    T    C        0      0        2 
  25  chr25_38305054     AOna    T    C        0      0        2 
  25  chr25_38305054     ASom    T    C        0      0        2 
  25  chr25_38305054     HCab    T    C        0      0        2 
  25  chr25_38305054     HPrz    T    C        0      0        2 
  25  chr25_38305054     ZBoe    T    C        0      0        2 
  25  chr25_38305054     ZGre    T    C      0.5      1        2 
  25  chr25_38305054     ZHar    T    C        0      0        2 
  25  chr25_38305054   Sample    T    C        0      0        2 
  25  chr25_38305522     AAsi    C    G      0.5      1        2 
  25  chr25_38305522     AKia    C    G        0      0        2 
  25  chr25_38305522     AOna    C    G        0      0        2 
  25  chr25_38305522     ASom    C    G      0.5      1        2 
  25  chr25_38305522     HCab    C    G        0      0        2 
  25  chr25_38305522     HPrz    C    G        0      0        2 
  25  chr25_38305522     ZBoe    C    G        0      0        2 
  25  chr25_38305522     ZGre    C    G        0      0        2 
  25  chr25_38305522     ZHar    C    G        0      0        2 
  25  chr25_38305522   Sample    C    G        0      0        2 
  25  chr25_38306128     AAsi    G    A        0      0        2 
  25  chr25_38306128     AKia    G    A        0      0        2 
  25  chr25_38306128     AOna    G    A        0      0        2 
  25  chr25_38306128     ASom    G    A        0      0        2 
  25  chr25_38306128     HCab    G    A        1      2        2 
  25  chr25_38306128     HPrz    G    A        1      2        2 
  25  chr25_38306128     ZBoe    G    A        0      0        2 
  25  chr25_38306128     ZGre    G    A        0      0        2 
  25  chr25_38306128     ZHar    G    A        0      0        2 
  25  chr25_38306128   Sample    G    A        1      2        2 
  25  chr25_38308576     AAsi    T    C        0      0        2 
  25  chr25_38308576     AKia    T    C        0      0        2 
  25  chr25_38308576     AOna    T    C        0      0        2 
  25  chr25_38308576     ASom    T    C        0      0        2 
  25  chr25_38308576     HCab    T    C        0      0        2 
  25  chr25_38308576     HPrz    T    C        0      0        2 
  25  chr25_38308576     ZBoe    T    C        0      0        2 
  25  chr25_38308576     ZGre    T    C        0      0        2 
  25  chr25_38308576     ZHar    T    C      0.5      1        2 
  25  chr25_38308576   Sample    T    C        0      0        2 
  25  chr25_38314655     AAsi    A    G      0.5      1        2 
  25  chr25_38314655     AKia    A    G        0      0        2 
  25  chr25_38314655     AOna    A    G        0      0        2 
  25  chr25_38314655     ASom    A    G        0      0        2 
  25  chr25_38314655     HCab    A    G        0      0        2 
  25  chr25_38314655     HPrz    A    G        0      0        2 
  25  chr25_38314655     ZBoe    A    G        0      0        2 
  25  chr25_38314655     ZGre    A    G        0      0        2 
  25  chr25_38314655     ZHar    A    G        0      0        2 
  25  chr25_38314655   Sample    A    G        1      2        2 
  25  chr25_38315182     AAsi    T    C        0      0        2 
  25  chr25_38315182     AKia    T    C        0      0        2 
  25  chr25_38315182     AOna    T    C      0.5      1        2 
  25  chr25_38315182     ASom    T    C        0      0        2 
  25  chr25_38315182     HCab    T    C        0      0        2 
  25  chr25_38315182     HPrz    T    C        0      0        2 
  25  chr25_38315182     ZBoe    T    C        0      0        2 
  25  chr25_38315182     ZGre    T    C        0      0        2 
  25  chr25_38315182     ZHar    T    C        0      0        2 
  25  chr25_38315182   Sample    T    C        0      0        2 
  25  chr25_38315374     AAsi    T    C        0      0        2 
  25  chr25_38315374     AKia    T    C        0      0        2 
  25  chr25_38315374     AOna    T    C      0.5      1        2 
  25  chr25_38315374     ASom    T    C        0      0        2 
  25  chr25_38315374     HCab    T    C        0      0        2 
  25  chr25_38315374     HPrz    T    C        0      0        2 
  25  chr25_38315374     ZBoe    T    C        0      0        2 
  25  chr25_38315374     ZGre    T    C        0      0        2 
  25  chr25_38315374     ZHar    T    C        0      0        2 
  25  chr25_38315374   Sample    T    C        0      0        2 
  25  chr25_38319343     AAsi    T    C        0      0        2 
  25  chr25_38319343     AKia    T    C        0      0        2 
  25  chr25_38319343     AOna    T    C      0.5      1        2 
  25  chr25_38319343     ASom    T    C        0      0        2 
  25  chr25_38319343     HCab    T    C        0      0        2 
  25  chr25_38319343     HPrz    T    C        0      0        2 
  25  chr25_38319343     ZBoe    T    C        0      0        2 
  25  chr25_38319343     ZGre    T    C        0      0        2 
  25  chr25_38319343     ZHar    T    C        0      0        2 
  25  chr25_38319343   Sample    T    C        0      0        2 
  25  chr25_38320907     AAsi    G    C        0      0        2 
  25  chr25_38320907     AKia    G    C        0      0        2 
  25  chr25_38320907     AOna    G    C        0      0        2 
  25  chr25_38320907     ASom    G    C        0      0        2 
  25  chr25_38320907     HCab    G    C        1      2        2 
  25  chr25_38320907     HPrz    G    C        1      2        2 
  25  chr25_38320907     ZBoe    G    C        0      0        2 
  25  chr25_38320907     ZGre    G    C        0      0        2 
  25  chr25_38320907     ZHar    G    C        0      0        2 
  25  chr25_38320907   Sample    G    C        1      2        2 
  25  chr25_38323081     AAsi    C    G        1      2        2 
  25  chr25_38323081     AKia    C    G        0      0        2 
  25  chr25_38323081     AOna    C    G        0      0        2 
  25  chr25_38323081     ASom    C    G        1      2        2 
  25  chr25_38323081     HCab    C    G        0      0        2 
  25  chr25_38323081     HPrz    C    G        0      0        2 
  25  chr25_38323081     ZBoe    C    G        0      0        2 
  25  chr25_38323081     ZGre    C    G        0      0        2 
  25  chr25_38323081     ZHar    C    G        0      0        2 
  25  chr25_38323081   Sample    C    G        0      0        2 
  25  chr25_38327190     AAsi    A    G        1      2        2 
  25  chr25_38327190     AKia    A    G        0      0        2 
  25  chr25_38327190     AOna    A    G        0      0        2 
  25  chr25_38327190     ASom    A    G        1      2        2 
  25  chr25_38327190     HCab    A    G        0      0        2 
  25  chr25_38327190     HPrz    A    G        0      0        2 
  25  chr25_38327190     ZBoe    A    G        0      0        2 
  25  chr25_38327190     ZGre    A    G        0      0        2 
  25  chr25_38327190     ZHar    A    G        0      0        2 
  25  chr25_38327190   Sample    A    G        0      0        2 
  25  chr25_38341917     AAsi    C    A        0      0        2 
  25  chr25_38341917     AKia    C    A        0      0        2 
  25  chr25_38341917     AOna    C    A        0      0        2 
  25  chr25_38341917     ASom    C    A        0      0        2 
  25  chr25_38341917     HCab    C    A        0      0        2 
  25  chr25_38341917     HPrz    C    A        0      0        2 
  25  chr25_38341917     ZBoe    C    A        1      2        2 
  25  chr25_38341917     ZGre    C    A        0      0        2 
  25  chr25_38341917     ZHar    C    A        0      0        2 
  25  chr25_38341917   Sample    C    A        0      0        2 
  25  chr25_38348929     AAsi    C    T        0      0        2 
  25  chr25_38348929     AKia    C    T        0      0        2 
  25  chr25_38348929     AOna    C    T        0      0        2 
  25  chr25_38348929     ASom    C    T        1      2        2 
  25  chr25_38348929     HCab    C    T        0      0        2 
  25  chr25_38348929     HPrz    C    T        0      0        2 
  25  chr25_38348929     ZBoe    C    T        0      0        2 
  25  chr25_38348929     ZGre    C    T        0      0        2 
  25  chr25_38348929     ZHar    C    T        0      0        2 
  25  chr25_38348929   Sample    C    T        0      0        2 
  25  chr25_38350248     AAsi    C    T        1      2        2 
  25  chr25_38350248     AKia    C    T        0      0        2 
  25  chr25_38350248     AOna    C    T        0      0        2 
  25  chr25_38350248     ASom    C    T        1      2        2 
  25  chr25_38350248     HCab    C    T        1      2        2 
  25  chr25_38350248     HPrz    C    T        1      2        2 
  25  chr25_38350248     ZBoe    C    T        0      0        2 
  25  chr25_38350248     ZGre    C    T        0      0        2 
  25  chr25_38350248     ZHar    C    T        0      0        2 
  25  chr25_38350248   Sample    C    T        1      2        2 
  25  chr25_38359993     AAsi    A    G        0      0        2 
  25  chr25_38359993     AKia    A    G        0      0        2 
  25  chr25_38359993     AOna    A    G        0      0        2 
  25  chr25_38359993     ASom    A    G        0      0        2 
  25  chr25_38359993     HCab    A    G        0      0        2 
  25  chr25_38359993     HPrz    A    G        0      0        2 
  25  chr25_38359993     ZBoe    A    G        0      0        2 
  25  chr25_38359993     ZGre    A    G        1      2        2 
  25  chr25_38359993     ZHar    A    G        0      0        2 
  25  chr25_38359993   Sample    A    G        0      0        2 
  25  chr25_38381325     AAsi    C    T        0      0        2 
  25  chr25_38381325     AKia    C    T        0      0        2 
  25  chr25_38381325     AOna    C    T        0      0        2 
  25  chr25_38381325     ASom    C    T        0      0        2 
  25  chr25_38381325     HCab    C    T        0      0        2 
  25  chr25_38381325     HPrz    C    T        0      0        2 
  25  chr25_38381325     ZBoe    C    T        0      0        2 
  25  chr25_38381325     ZGre    C    T        0      0        2 
  25  chr25_38381325     ZHar    C    T        1      2        2 
  25  chr25_38381325   Sample    C    T        0      0        2 
  25  chr25_38383015     AAsi    A    G        0      0        2 
  25  chr25_38383015     AKia    A    G        0      0        2 
  25  chr25_38383015     AOna    A    G        0      0        2 
  25  chr25_38383015     ASom    A    G        0      0        2 
  25  chr25_38383015     HCab    A    G        0      0        2 
  25  chr25_38383015     HPrz    A    G        0      0        2 
  25  chr25_38383015     ZBoe    A    G        0      0        2 
  25  chr25_38383015     ZGre    A    G        0      0        2 
  25  chr25_38383015     ZHar    A    G        1      2        2 
  25  chr25_38383015   Sample    A    G        0      0        2 
  25  chr25_38383464     AAsi    A    G        0      0        2 
  25  chr25_38383464     AKia    A    G        1      2        2 
  25  chr25_38383464     AOna    A    G        1      2        2 
  25  chr25_38383464     ASom    A    G        0      0        2 
  25  chr25_38383464     HCab    A    G        0      0        2 
  25  chr25_38383464     HPrz    A    G        0      0        2 
  25  chr25_38383464     ZBoe    A    G        0      0        2 
  25  chr25_38383464     ZGre    A    G        0      0        2 
  25  chr25_38383464     ZHar    A    G        0      0        2 
  25  chr25_38383464   Sample    A    G        0      0        2 
  25  chr25_38384872     AAsi    C    T        0      0        2 
  25  chr25_38384872     AKia    C    T        0      0        2 
  25  chr25_38384872     AOna    C    T        0      0        2 
  25  chr25_38384872     ASom    C    T        0      0        2 
  25  chr25_38384872     HCab    C    T        0      0        2 
  25  chr25_38384872     HPrz    C    T        0      0        2 
  25  chr25_38384872     ZBoe    C    T        0      0        2 
  25  chr25_38384872     ZGre    C    T        1      2        2 
  25  chr25_38384872     ZHar    C    T        0      0        2 
  25  chr25_38384872   Sample    C    T        0      0        2 
  25  chr25_38385230     AAsi    C    T        0      0        2 
  25  chr25_38385230     AKia    C    T        0      0        2 
  25  chr25_38385230     AOna    C    T        0      0        2 
  25  chr25_38385230     ASom    C    T        0      0        2 
  25  chr25_38385230     HCab    C    T      0.5      1        2 
  25  chr25_38385230     HPrz    C    T        1      2        2 
  25  chr25_38385230     ZBoe    C    T        0      0        2 
  25  chr25_38385230     ZGre    C    T        0      0        2 
  25  chr25_38385230     ZHar    C    T        0      0        2 
  25  chr25_38385230   Sample    C    T        1      2        2 
  25  chr25_38388192     AAsi    C    T        0      0        2 
  25  chr25_38388192     AKia    C    T        0      0        2 
  25  chr25_38388192     AOna    C    T        0      0        2 
  25  chr25_38388192     ASom    C    T        0      0        2 
  25  chr25_38388192     HCab    C    T      0.5      1        2 
  25  chr25_38388192     HPrz    C    T        1      2        2 
  25  chr25_38388192     ZBoe    C    T        0      0        2 
  25  chr25_38388192     ZGre    C    T        0      0        2 
  25  chr25_38388192     ZHar    C    T        0      0        2 
  25  chr25_38388192   Sample    C    T        1      2        2 
  25  chr25_38391708     AAsi    T    A        0      0        2 
  25  chr25_38391708     AKia    T    A      0.5      1        2 
  25  chr25_38391708     AOna    T    A        0      0        2 
  25  chr25_38391708     ASom    T    A        0      0        2 
  25  chr25_38391708     HCab    T    A        0      0        2 
  25  chr25_38391708     HPrz    T    A        0      0        2 
  25  chr25_38391708     ZBoe    T    A        0      0        2 
  25  chr25_38391708     ZGre    T    A        0      0        2 
  25  chr25_38391708     ZHar    T    A        0      0        2 
  25  chr25_38391708   Sample    T    A        0      0        2 
  25  chr25_38393610     AAsi    T    C        0      0        2 
  25  chr25_38393610     AKia    T    C        0      0        2 
  25  chr25_38393610     AOna    T    C        0      0        2 
  25  chr25_38393610     ASom    T    C        0      0        2 
  25  chr25_38393610     HCab    T    C        1      2        2 
  25  chr25_38393610     HPrz    T    C        1      2        2 
  25  chr25_38393610     ZBoe    T    C        0      0        2 
  25  chr25_38393610     ZGre    T    C        0      0        2 
  25  chr25_38393610     ZHar    T    C        0      0        2 
  25  chr25_38393610   Sample    T    C        1      2        2 
  25  chr25_38395631     AAsi    T    C        1      2        2 
  25  chr25_38395631     AKia    T    C        0      0        2 
  25  chr25_38395631     AOna    T    C        0      0        2 
  25  chr25_38395631     ASom    T    C        1      2        2 
  25  chr25_38395631     HCab    T    C        0      0        2 
  25  chr25_38395631     HPrz    T    C        0      0        2 
  25  chr25_38395631     ZBoe    T    C        0      0        2 
  25  chr25_38395631     ZGre    T    C        0      0        2 
  25  chr25_38395631     ZHar    T    C        0      0        2 
  25  chr25_38395631   Sample    T    C        0      0        2 
  25  chr25_38396041     AAsi    C    T        0      0        2 
  25  chr25_38396041     AKia    C    T      0.5      1        2 
  25  chr25_38396041     AOna    C    T        0      0        2 
  25  chr25_38396041     ASom    C    T        0      0        2 
  25  chr25_38396041     HCab    C    T        0      0        2 
  25  chr25_38396041     HPrz    C    T        0      0        2 
  25  chr25_38396041     ZBoe    C    T        0      0        2 
  25  chr25_38396041     ZGre    C    T        0      0        2 
  25  chr25_38396041     ZHar    C    T        0      0        2 
  25  chr25_38396041   Sample    C    T        0      0        2 
  25  chr25_38398685     AAsi    T    C        0      0        2 
  25  chr25_38398685     AKia    T    C      0.5      1        2 
  25  chr25_38398685     AOna    T    C        0      0        2 
  25  chr25_38398685     ASom    T    C        0      0        2 
  25  chr25_38398685     HCab    T    C        0      0        2 
  25  chr25_38398685     HPrz    T    C        0      0        2 
  25  chr25_38398685     ZBoe    T    C        0      0        2 
  25  chr25_38398685     ZGre    T    C        0      0        2 
  25  chr25_38398685     ZHar    T    C        0      0        2 
  25  chr25_38398685   Sample    T    C        0      0        2 
  25  chr25_38402720     AAsi    G    A        0      0        2 
  25  chr25_38402720     AKia    G    A        1      2        2 
  25  chr25_38402720     AOna    G    A        1      2        2 
  25  chr25_38402720     ASom    G    A        0      0        2 
  25  chr25_38402720     HCab    G    A        0      0        2 
  25  chr25_38402720     HPrz    G    A        0      0        2 
  25  chr25_38402720     ZBoe    G    A        0      0        2 
  25  chr25_38402720     ZGre    G    A        0      0        2 
  25  chr25_38402720     ZHar    G    A        0      0        2 
  25  chr25_38402720   Sample    G    A        0      0        2 
  25  chr25_38409489     AAsi    G    A        0      0        2 
  25  chr25_38409489     AKia    G    A        0      0        2 
  25  chr25_38409489     AOna    G    A        0      0        2 
  25  chr25_38409489     ASom    G    A        0      0        2 
  25  chr25_38409489     HCab    G    A        1      2        2 
  25  chr25_38409489     HPrz    G    A        1      2        2 
  25  chr25_38409489     ZBoe    G    A        0      0        2 
  25  chr25_38409489     ZGre    G    A        0      0        2 
  25  chr25_38409489     ZHar    G    A        0      0        2 
  25  chr25_38409489   Sample    G    A        1      2        2 
  25  chr25_38413633     AAsi    A    G        0      0        2 
  25  chr25_38413633     AKia    A    G        0      0        2 
  25  chr25_38413633     AOna    A    G        0      0        2 
  25  chr25_38413633     ASom    A    G        0      0        2 
  25  chr25_38413633     HCab    A    G      0.5      1        2 
  25  chr25_38413633     HPrz    A    G        0      0        2 
  25  chr25_38413633     ZBoe    A    G        0      0        2 
  25  chr25_38413633     ZGre    A    G        0      0        2 
  25  chr25_38413633     ZHar    A    G        0      0        2 
  25  chr25_38413633   Sample    A    G        0      0        2 
  25  chr25_38414364     AAsi    T    G        0      0        2 
  25  chr25_38414364     AKia    T    G        0      0        2 
  25  chr25_38414364     AOna    T    G        0      0        2 
  25  chr25_38414364     ASom    T    G        0      0        2 
  25  chr25_38414364     HCab    T    G      0.5      1        2 
  25  chr25_38414364     HPrz    T    G        1      2        2 
  25  chr25_38414364     ZBoe    T    G        0      0        2 
  25  chr25_38414364     ZGre    T    G        0      0        2 
  25  chr25_38414364     ZHar    T    G        0      0        2 
  25  chr25_38414364   Sample    T    G        1      2        2 
  25  chr25_38420091     AAsi    T    C        0      0        2 
  25  chr25_38420091     AKia    T    C        0      0        2 
  25  chr25_38420091     AOna    T    C        0      0        2 
  25  chr25_38420091     ASom    T    C        0      0        2 
  25  chr25_38420091     HCab    T    C        0      0        2 
  25  chr25_38420091     HPrz    T    C        0      0        2 
  25  chr25_38420091     ZBoe    T    C        0      0        2 
  25  chr25_38420091     ZGre    T    C        1      2        2 
  25  chr25_38420091     ZHar    T    C        0      0        2 
  25  chr25_38420091   Sample    T    C        0      0        2 
  25  chr25_38421230     AAsi    G    C        0      0        2 
  25  chr25_38421230     AKia    G    C        0      0        2 
  25  chr25_38421230     AOna    G    C        0      0        2 
  25  chr25_38421230     ASom    G    C        0      0        2 
  25  chr25_38421230     HCab    G    C        0      0        2 
  25  chr25_38421230     HPrz    G    C        0      0        2 
  25  chr25_38421230     ZBoe    G    C        0      0        2 
  25  chr25_38421230     ZGre    G    C        0      0        2 
  25  chr25_38421230     ZHar    G    C        1      2        2 
  25  chr25_38421230   Sample    G    C        0      0        2 
  25  chr25_38423558     AAsi    C    T        1      2        2 
  25  chr25_38423558     AKia    C    T        0      0        2 
  25  chr25_38423558     AOna    C    T        0      0        2 
  25  chr25_38423558     ASom    C    T        1      2        2 
  25  chr25_38423558     HCab    C    T        0      0        2 
  25  chr25_38423558     HPrz    C    T        0      0        2 
  25  chr25_38423558     ZBoe    C    T        0      0        2 
  25  chr25_38423558     ZGre    C    T        0      0        2 
  25  chr25_38423558     ZHar    C    T        0      0        2 
  25  chr25_38423558   Sample    C    T        0      0        2 
  25  chr25_38424460     AAsi    A    G        0      0        2 
  25  chr25_38424460     AKia    A    G        0      0        2 
  25  chr25_38424460     AOna    A    G        0      0        2 
  25  chr25_38424460     ASom    A    G        0      0        2 
  25  chr25_38424460     HCab    A    G        0      0        2 
  25  chr25_38424460     HPrz    A    G        0      0        2 
  25  chr25_38424460     ZBoe    A    G        0      0        2 
  25  chr25_38424460     ZGre    A    G        0      0        2 
  25  chr25_38424460     ZHar    A    G      0.5      1        2 
  25  chr25_38424460   Sample    A    G        0      0        2 
  25  chr25_38424830     AAsi    T    C        0      0        2 
  25  chr25_38424830     AKia    T    C        0      0        2 
  25  chr25_38424830     AOna    T    C        0      0        2 
  25  chr25_38424830     ASom    T    C        0      0        2 
  25  chr25_38424830     HCab    T    C        0      0        2 
  25  chr25_38424830     HPrz    T    C        0      0        2 
  25  chr25_38424830     ZBoe    T    C      0.5      1        2 
  25  chr25_38424830     ZGre    T    C        0      0        2 
  25  chr25_38424830     ZHar    T    C        0      0        2 
  25  chr25_38424830   Sample    T    C        0      0        2 
  25  chr25_38430689     AAsi    T    C        0      0        2 
  25  chr25_38430689     AKia    T    C        0      0        2 
  25  chr25_38430689     AOna    T    C        0      0        2 
  25  chr25_38430689     ASom    T    C        0      0        2 
  25  chr25_38430689     HCab    T    C        1      2        2 
  25  chr25_38430689     HPrz    T    C        1      2        2 
  25  chr25_38430689     ZBoe    T    C        0      0        2 
  25  chr25_38430689     ZGre    T    C        0      0        2 
  25  chr25_38430689     ZHar    T    C        0      0        2 
  25  chr25_38430689   Sample    T    C        1      2        2 
  25  chr25_38438678     AAsi    A    G        0      0        2 
  25  chr25_38438678     AKia    A    G        0      0        2 
  25  chr25_38438678     AOna    A    G        0      0        2 
  25  chr25_38438678     ASom    A    G        0      0        2 
  25  chr25_38438678     HCab    A    G        1      2        2 
  25  chr25_38438678     HPrz    A    G        1      2        2 
  25  chr25_38438678     ZBoe    A    G        0      0        2 
  25  chr25_38438678     ZGre    A    G        0      0        2 
  25  chr25_38438678     ZHar    A    G        0      0        2 
  25  chr25_38438678   Sample    A    G        1      2        2 
  25  chr25_38450328     AAsi    G    A        0      0        2 
  25  chr25_38450328     AKia    G    A        0      0        2 
  25  chr25_38450328     AOna    G    A        0      0        2 
  25  chr25_38450328     ASom    G    A        0      0        2 
  25  chr25_38450328     HCab    G    A        1      2        2 
  25  chr25_38450328     HPrz    G    A        1      2        2 
  25  chr25_38450328     ZBoe    G    A        0      0        2 
  25  chr25_38450328     ZGre    G    A        0      0        2 
  25  chr25_38450328     ZHar    G    A        0      0        2 
  25  chr25_38450328   Sample    G    A        1      2        2 
  25  chr25_38456232     AAsi    G    C        0      0        2 
  25  chr25_38456232     AKia    G    C        0      0        2 
  25  chr25_38456232     AOna    G    C        0      0        2 
  25  chr25_38456232     ASom    G    C        0      0        2 
  25  chr25_38456232     HCab    G    C        0      0        2 
  25  chr25_38456232     HPrz    G    C        0      0        2 
  25  chr25_38456232     ZBoe    G    C        0      0        2 
  25  chr25_38456232     ZGre    G    C        1      2        2 
  25  chr25_38456232     ZHar    G    C        0      0        2 
  25  chr25_38456232   Sample    G    C        0      0        2 
  25  chr25_38458339     AAsi    G    A        0      0        2 
  25  chr25_38458339     AKia    G    A        0      0        2 
  25  chr25_38458339     AOna    G    A        0      0        2 
  25  chr25_38458339     ASom    G    A        0      0        2 
  25  chr25_38458339     HCab    G    A        0      0        2 
  25  chr25_38458339     HPrz    G    A        0      0        2 
  25  chr25_38458339     ZBoe    G    A        1      2        2 
  25  chr25_38458339     ZGre    G    A        0      0        2 
  25  chr25_38458339     ZHar    G    A        1      2        2 
  25  chr25_38458339   Sample    G    A        0      0        2 
  25  chr25_38460789     AAsi    T    C        0      0        2 
  25  chr25_38460789     AKia    T    C        0      0        2 
  25  chr25_38460789     AOna    T    C        0      0        2 
  25  chr25_38460789     ASom    T    C        0      0        2 
  25  chr25_38460789     HCab    T    C        0      0        2 
  25  chr25_38460789     HPrz    T    C        0      0        2 
  25  chr25_38460789     ZBoe    T    C        0      0        2 
  25  chr25_38460789     ZGre    T    C        1      2        2 
  25  chr25_38460789     ZHar    T    C        0      0        2 
  25  chr25_38460789   Sample    T    C        0      0        2 
  25  chr25_38461438     AAsi    A    G        0      0        2 
  25  chr25_38461438     AKia    A    G        0      0        2 
  25  chr25_38461438     AOna    A    G        0      0        2 
  25  chr25_38461438     ASom    A    G        0      0        2 
  25  chr25_38461438     HCab    A    G        1      2        2 
  25  chr25_38461438     HPrz    A    G        1      2        2 
  25  chr25_38461438     ZBoe    A    G        0      0        2 
  25  chr25_38461438     ZGre    A    G        0      0        2 
  25  chr25_38461438     ZHar    A    G        0      0        2 
  25  chr25_38461438   Sample    A    G        1      2        2 
  25  chr25_38464422     AAsi    C    A      0.5      1        2 
  25  chr25_38464422     AKia    C    A        0      0        2 
  25  chr25_38464422     AOna    C    A        0      0        2 
  25  chr25_38464422     ASom    C    A        0      0        2 
  25  chr25_38464422     HCab    C    A        0      0        2 
  25  chr25_38464422     HPrz    C    A        0      0        2 
  25  chr25_38464422     ZBoe    C    A        0      0        2 
  25  chr25_38464422     ZGre    C    A        0      0        2 
  25  chr25_38464422     ZHar    C    A        0      0        2 
  25  chr25_38464422   Sample    C    A        0      0        2 
  25  chr25_38464599     AAsi    C    T        0      0        2 
  25  chr25_38464599     AKia    C    T        1      2        2 
  25  chr25_38464599     AOna    C    T        0      0        2 
  25  chr25_38464599     ASom    C    T        0      0        2 
  25  chr25_38464599     HCab    C    T        0      0        2 
  25  chr25_38464599     HPrz    C    T        0      0        2 
  25  chr25_38464599     ZBoe    C    T        0      0        2 
  25  chr25_38464599     ZGre    C    T        0      0        2 
  25  chr25_38464599     ZHar    C    T        0      0        2 
  25  chr25_38464599   Sample    C    T        0      0        2 
  25  chr25_38464643     AAsi    T    C        0      0        2 
  25  chr25_38464643     AKia    T    C        0      0        2 
  25  chr25_38464643     AOna    T    C        0      0        2 
  25  chr25_38464643     ASom    T    C        0      0        2 
  25  chr25_38464643     HCab    T    C        1      2        2 
  25  chr25_38464643     HPrz    T    C        1      2        2 
  25  chr25_38464643     ZBoe    T    C        0      0        2 
  25  chr25_38464643     ZGre    T    C        0      0        2 
  25  chr25_38464643     ZHar    T    C        0      0        2 
  25  chr25_38464643   Sample    T    C        1      2        2 
  25  chr25_38467041     AAsi    T    C        0      0        2 
  25  chr25_38467041     AKia    T    C        0      0        2 
  25  chr25_38467041     AOna    T    C        0      0        2 
  25  chr25_38467041     ASom    T    C        0      0        2 
  25  chr25_38467041     HCab    T    C        1      2        2 
  25  chr25_38467041     HPrz    T    C        1      2        2 
  25  chr25_38467041     ZBoe    T    C        0      0        2 
  25  chr25_38467041     ZGre    T    C        0      0        2 
  25  chr25_38467041     ZHar    T    C        0      0        2 
  25  chr25_38467041   Sample    T    C        1      2        2 
  25  chr25_38473745     AAsi    A    G        0      0        2 
  25  chr25_38473745     AKia    A    G        0      0        2 
  25  chr25_38473745     AOna    A    G        0      0        2 
  25  chr25_38473745     ASom    A    G        0      0        2 
  25  chr25_38473745     HCab    A    G      0.5      1        2 
  25  chr25_38473745     HPrz    A    G        0      0        2 
  25  chr25_38473745     ZBoe    A    G        0      0        2 
  25  chr25_38473745     ZGre    A    G        0      0        2 
  25  chr25_38473745     ZHar    A    G        0      0        2 
  25  chr25_38473745   Sample    A    G        1      2        2 
  25  chr25_38475397     AAsi    C    A        0      0        2 
  25  chr25_38475397     AKia    C    A        0      0        2 
  25  chr25_38475397     AOna    C    A        0      0        2 
  25  chr25_38475397     ASom    C    A        0      0        2 
  25  chr25_38475397     HCab    C    A        1      2        2 
  25  chr25_38475397     HPrz    C    A        1      2        2 
  25  chr25_38475397     ZBoe    C    A        0      0        2 
  25  chr25_38475397     ZGre    C    A        0      0        2 
  25  chr25_38475397     ZHar    C    A        0      0        2 
  25  chr25_38475397   Sample    C    A        1      2        2 
  25  chr25_38477986     AAsi    C    T        0      0        2 
  25  chr25_38477986     AKia    C    T        0      0        2 
  25  chr25_38477986     AOna    C    T        0      0        2 
  25  chr25_38477986     ASom    C    T        0      0        2 
  25  chr25_38477986     HCab    C    T        1      2        2 
  25  chr25_38477986     HPrz    C    T        1      2        2 
  25  chr25_38477986     ZBoe    C    T        0      0        2 
  25  chr25_38477986     ZGre    C    T        0      0        2 
  25  chr25_38477986     ZHar    C    T        0      0        2 
  25  chr25_38477986   Sample    C    T        1      2        2 
  25  chr25_38498212     AAsi    T    G        0      0        2 
  25  chr25_38498212     AKia    T    G        0      0        2 
  25  chr25_38498212     AOna    T    G        0      0        2 
  25  chr25_38498212     ASom    T    G        0      0        2 
  25  chr25_38498212     HCab    T    G        0      0        2 
  25  chr25_38498212     HPrz    T    G        0      0        2 
  25  chr25_38498212     ZBoe    T    G        0      0        2 
  25  chr25_38498212     ZGre    T    G        0      0        2 
  25  chr25_38498212     ZHar    T    G        1      2        2 
  25  chr25_38498212   Sample    T    G        0      0        2 
  25  chr25_38498413     AAsi    C    T        0      0        2 
  25  chr25_38498413     AKia    C    T        0      0        2 
  25  chr25_38498413     AOna    C    T        0      0        2 
  25  chr25_38498413     ASom    C    T        0      0        2 
  25  chr25_38498413     HCab    C    T        1      2        2 
  25  chr25_38498413     HPrz    C    T        1      2        2 
  25  chr25_38498413     ZBoe    C    T        0      0        2 
  25  chr25_38498413     ZGre    C    T        0      0        2 
  25  chr25_38498413     ZHar    C    T        0      0        2 
  25  chr25_38498413   Sample    C    T        1      2        2 
  25  chr25_38499217     AAsi    T    C      0.5      1        2 
  25  chr25_38499217     AKia    T    C        0      0        2 
  25  chr25_38499217     AOna    T    C        0      0        2 
  25  chr25_38499217     ASom    T    C        0      0        2 
  25  chr25_38499217     HCab    T    C        0      0        2 
  25  chr25_38499217     HPrz    T    C        0      0        2 
  25  chr25_38499217     ZBoe    T    C        0      0        2 
  25  chr25_38499217     ZGre    T    C        0      0        2 
  25  chr25_38499217     ZHar    T    C        0      0        2 
  25  chr25_38499217   Sample    T    C        0      0        2 
  25  chr25_38501407     AAsi    A    G        0      0        2 
  25  chr25_38501407     AKia    A    G        1      2        2 
  25  chr25_38501407     AOna    A    G        1      2        2 
  25  chr25_38501407     ASom    A    G        0      0        2 
  25  chr25_38501407     HCab    A    G        0      0        2 
  25  chr25_38501407     HPrz    A    G        0      0        2 
  25  chr25_38501407     ZBoe    A    G        0      0        2 
  25  chr25_38501407     ZGre    A    G        0      0        2 
  25  chr25_38501407     ZHar    A    G        0      0        2 
  25  chr25_38501407   Sample    A    G        0      0        2 
  25  chr25_38503590     AAsi    G    A        0      0        2 
  25  chr25_38503590     AKia    G    A        0      0        2 
  25  chr25_38503590     AOna    G    A        0      0        2 
  25  chr25_38503590     ASom    G    A        0      0        2 
  25  chr25_38503590     HCab    G    A        1      2        2 
  25  chr25_38503590     HPrz    G    A        1      2        2 
  25  chr25_38503590     ZBoe    G    A        0      0        2 
  25  chr25_38503590     ZGre    G    A        0      0        2 
  25  chr25_38503590     ZHar    G    A        0      0        2 
  25  chr25_38503590   Sample    G    A        1      2        2 
  25  chr25_38503999     AAsi    C    T        0      0        2 
  25  chr25_38503999     AKia    C    T        0      0        2 
  25  chr25_38503999     AOna    C    T        0      0        2 
  25  chr25_38503999     ASom    C    T        0      0        2 
  25  chr25_38503999     HCab    C    T        0      0        2 
  25  chr25_38503999     HPrz    C    T        0      0        2 
  25  chr25_38503999     ZBoe    C    T        0      0        2 
  25  chr25_38503999     ZGre    C    T        0      0        2 
  25  chr25_38503999     ZHar    C    T        1      2        2 
  25  chr25_38503999   Sample    C    T        0      0        2 
  25  chr25_38517452     AAsi    A    G        0      0        2 
  25  chr25_38517452     AKia    A    G        0      0        2 
  25  chr25_38517452     AOna    A    G        0      0        2 
  25  chr25_38517452     ASom    A    G        0      0        2 
  25  chr25_38517452     HCab    A    G      0.5      1        2 
  25  chr25_38517452     HPrz    A    G        0      0        2 
  25  chr25_38517452     ZBoe    A    G        0      0        2 
  25  chr25_38517452     ZGre    A    G        0      0        2 
  25  chr25_38517452     ZHar    A    G        0      0        2 
  25  chr25_38517452   Sample    A    G        0      0        2 
  25  chr25_38528591     AAsi    C    G        0      0        2 
  25  chr25_38528591     AKia    C    G        0      0        2 
  25  chr25_38528591     AOna    C    G        0      0        2 
  25  chr25_38528591     ASom    C    G        0      0        2 
  25  chr25_38528591     HCab    C    G        1      2        2 
  25  chr25_38528591     HPrz    C    G        1      2        2 
  25  chr25_38528591     ZBoe    C    G        0      0        2 
  25  chr25_38528591     ZGre    C    G        0      0        2 
  25  chr25_38528591     ZHar    C    G        0      0        2 
  25  chr25_38528591   Sample    C    G        1      2        2 
  25  chr25_38559393     AAsi    C    T        0      0        2 
  25  chr25_38559393     AKia    C    T        0      0        2 
  25  chr25_38559393     AOna    C    T        0      0        2 
  25  chr25_38559393     ASom    C    T        0      0        2 
  25  chr25_38559393     HCab    C    T        1      2        2 
  25  chr25_38559393     HPrz    C    T        1      2        2 
  25  chr25_38559393     ZBoe    C    T        0      0        2 
  25  chr25_38559393     ZGre    C    T        0      0        2 
  25  chr25_38559393     ZHar    C    T        0      0        2 
  25  chr25_38559393   Sample    C    T        1      2        2 
  25  chr25_38561386     AAsi    A    G        0      0        2 
  25  chr25_38561386     AKia    A    G        0      0        2 
  25  chr25_38561386     AOna    A    G        0      0        2 
  25  chr25_38561386     ASom    A    G        0      0        2 
  25  chr25_38561386     HCab    A    G        0      0        2 
  25  chr25_38561386     HPrz    A    G        0      0        2 
  25  chr25_38561386     ZBoe    A    G        0      0        2 
  25  chr25_38561386     ZGre    A    G        1      2        2 
  25  chr25_38561386     ZHar    A    G        0      0        2 
  25  chr25_38561386   Sample    A    G        0      0        2 
  25  chr25_38561677     AAsi    T    C        0      0        2 
  25  chr25_38561677     AKia    T    C        0      0        2 
  25  chr25_38561677     AOna    T    C        0      0        2 
  25  chr25_38561677     ASom    T    C        0      0        2 
  25  chr25_38561677     HCab    T    C        1      2        2 
  25  chr25_38561677     HPrz    T    C        1      2        2 
  25  chr25_38561677     ZBoe    T    C        0      0        2 
  25  chr25_38561677     ZGre    T    C        0      0        2 
  25  chr25_38561677     ZHar    T    C        1      2        2 
  25  chr25_38561677   Sample    T    C        1      2        2 
  25  chr25_38562423     AAsi    T    G        0      0        2 
  25  chr25_38562423     AKia    T    G        1      2        2 
  25  chr25_38562423     AOna    T    G        0      0        2 
  25  chr25_38562423     ASom    T    G        0      0        2 
  25  chr25_38562423     HCab    T    G        0      0        2 
  25  chr25_38562423     HPrz    T    G        0      0        2 
  25  chr25_38562423     ZBoe    T    G        0      0        2 
  25  chr25_38562423     ZGre    T    G        0      0        2 
  25  chr25_38562423     ZHar    T    G        0      0        2 
  25  chr25_38562423   Sample    T    G        0      0        2 
  25  chr25_38568316     AAsi    C    G        0      0        2 
  25  chr25_38568316     AKia    C    G        0      0        2 
  25  chr25_38568316     AOna    C    G        1      2        2 
  25  chr25_38568316     ASom    C    G        0      0        2 
  25  chr25_38568316     HCab    C    G        0      0        2 
  25  chr25_38568316     HPrz    C    G        0      0        2 
  25  chr25_38568316     ZBoe    C    G        0      0        2 
  25  chr25_38568316     ZGre    C    G        0      0        2 
  25  chr25_38568316     ZHar    C    G        0      0        2 
  25  chr25_38568316   Sample    C    G        0      0        2 
  25  chr25_38573193     AAsi    A    G        0      0        2 
  25  chr25_38573193     AKia    A    G        0      0        2 
  25  chr25_38573193     AOna    A    G        0      0        2 
  25  chr25_38573193     ASom    A    G        0      0        2 
  25  chr25_38573193     HCab    A    G        0      0        2 
  25  chr25_38573193     HPrz    A    G        0      0        2 
  25  chr25_38573193     ZBoe    A    G        0      0        2 
  25  chr25_38573193     ZGre    A    G        1      2        2 
  25  chr25_38573193     ZHar    A    G        0      0        2 
  25  chr25_38573193   Sample    A    G        0      0        2 
  25  chr25_38581106     AAsi    A    G        0      0        2 
  25  chr25_38581106     AKia    A    G        1      2        2 
  25  chr25_38581106     AOna    A    G        0      0        2 
  25  chr25_38581106     ASom    A    G        0      0        2 
  25  chr25_38581106     HCab    A    G        0      0        2 
  25  chr25_38581106     HPrz    A    G        0      0        2 
  25  chr25_38581106     ZBoe    A    G        0      0        2 
  25  chr25_38581106     ZGre    A    G        0      0        2 
  25  chr25_38581106     ZHar    A    G        0      0        2 
  25  chr25_38581106   Sample    A    G        0      0        2 
  25  chr25_38584065     AAsi    T    A        0      0        2 
  25  chr25_38584065     AKia    T    A        0      0        2 
  25  chr25_38584065     AOna    T    A        0      0        2 
  25  chr25_38584065     ASom    T    A        0      0        2 
  25  chr25_38584065     HCab    T    A        0      0        2 
  25  chr25_38584065     HPrz    T    A        0      0        2 
  25  chr25_38584065     ZBoe    T    A        0      0        2 
  25  chr25_38584065     ZGre    T    A        1      2        2 
  25  chr25_38584065     ZHar    T    A        0      0        2 
  25  chr25_38584065   Sample    T    A        0      0        2 
  25  chr25_38586014     AAsi    C    T        0      0        2 
  25  chr25_38586014     AKia    C    T        0      0        2 
  25  chr25_38586014     AOna    C    T        0      0        2 
  25  chr25_38586014     ASom    C    T        0      0        2 
  25  chr25_38586014     HCab    C    T        1      2        2 
  25  chr25_38586014     HPrz    C    T        1      2        2 
  25  chr25_38586014     ZBoe    C    T        0      0        2 
  25  chr25_38586014     ZGre    C    T        0      0        2 
  25  chr25_38586014     ZHar    C    T        0      0        2 
  25  chr25_38586014   Sample    C    T        1      2        2 
  25  chr25_38592714     AAsi    T    C        0      0        2 
  25  chr25_38592714     AKia    T    C        0      0        2 
  25  chr25_38592714     AOna    T    C        0      0        2 
  25  chr25_38592714     ASom    T    C        0      0        2 
  25  chr25_38592714     HCab    T    C        1      2        2 
  25  chr25_38592714     HPrz    T    C        1      2        2 
  25  chr25_38592714     ZBoe    T    C        0      0        2 
  25  chr25_38592714     ZGre    T    C        0      0        2 
  25  chr25_38592714     ZHar    T    C        0      0        2 
  25  chr25_38592714   Sample    T    C        1      2        2 
  25  chr25_38593737     AAsi    A    G        0      0        2 
  25  chr25_38593737     AKia    A    G        0      0        2 
  25  chr25_38593737     AOna    A    G      0.5      1        2 
  25  chr25_38593737     ASom    A    G        0      0        2 
  25  chr25_38593737     HCab    A    G        0      0        2 
  25  chr25_38593737     HPrz    A    G        0      0        2 
  25  chr25_38593737     ZBoe    A    G        0      0        2 
  25  chr25_38593737     ZGre    A    G        0      0        2 
  25  chr25_38593737     ZHar    A    G        0      0        2 
  25  chr25_38593737   Sample    A    G        0      0        2 
  25  chr25_38595988     AAsi    T    C        0      0        2 
  25  chr25_38595988     AKia    T    C        0      0        2 
  25  chr25_38595988     AOna    T    C        0      0        2 
  25  chr25_38595988     ASom    T    C        0      0        2 
  25  chr25_38595988     HCab    T    C        0      0        2 
  25  chr25_38595988     HPrz    T    C      0.5      1        2 
  25  chr25_38595988     ZBoe    T    C        0      0        2 
  25  chr25_38595988     ZGre    T    C        0      0        2 
  25  chr25_38595988     ZHar    T    C        0      0        2 
  25  chr25_38595988   Sample    T    C        0      0        2 
  25  chr25_38601141     AAsi    A    G        0      0        2 
  25  chr25_38601141     AKia    A    G        0      0        2 
  25  chr25_38601141     AOna    A    G        1      2        2 
  25  chr25_38601141     ASom    A    G        0      0        2 
  25  chr25_38601141     HCab    A    G        0      0        2 
  25  chr25_38601141     HPrz    A    G        0      0        2 
  25  chr25_38601141     ZBoe    A    G        0      0        2 
  25  chr25_38601141     ZGre    A    G        0      0        2 
  25  chr25_38601141     ZHar    A    G        0      0        2 
  25  chr25_38601141   Sample    A    G        0      0        2 
  25  chr25_38612749     AAsi    A    G        0      0        2 
  25  chr25_38612749     AKia    A    G        0      0        2 
  25  chr25_38612749     AOna    A    G        1      2        2 
  25  chr25_38612749     ASom    A    G        0      0        2 
  25  chr25_38612749     HCab    A    G        0      0        2 
  25  chr25_38612749     HPrz    A    G        0      0        2 
  25  chr25_38612749     ZBoe    A    G        0      0        2 
  25  chr25_38612749     ZGre    A    G        0      0        2 
  25  chr25_38612749     ZHar    A    G        0      0        2 
  25  chr25_38612749   Sample    A    G        0      0        2 
  25  chr25_38614957     AAsi    T    C        0      0        2 
  25  chr25_38614957     AKia    T    C        0      0        2 
  25  chr25_38614957     AOna    T    C        0      0        2 
  25  chr25_38614957     ASom    T    C        0      0        2 
  25  chr25_38614957     HCab    T    C        0      0        2 
  25  chr25_38614957     HPrz    T    C        0      0        2 
  25  chr25_38614957     ZBoe    T    C        1      2        2 
  25  chr25_38614957     ZGre    T    C        1      2        2 
  25  chr25_38614957     ZHar    T    C        1      2        2 
  25  chr25_38614957   Sample    T    C        0      0        2 
  25  chr25_38617405     AAsi    A    G        0      0        2 
  25  chr25_38617405     AKia    A    G        0      0        2 
  25  chr25_38617405     AOna    A    G        1      2        2 
  25  chr25_38617405     ASom    A    G        0      0        2 
  25  chr25_38617405     HCab    A    G        0      0        2 
  25  chr25_38617405     HPrz    A    G        0      0        2 
  25  chr25_38617405     ZBoe    A    G        0      0        2 
  25  chr25_38617405     ZGre    A    G        0      0        2 
  25  chr25_38617405     ZHar    A    G        0      0        2 
  25  chr25_38617405   Sample    A    G        0      0        2 
  25  chr25_38621404     AAsi    T    C        0      0        2 
  25  chr25_38621404     AKia    T    C        0      0        2 
  25  chr25_38621404     AOna    T    C      0.5      1        2 
  25  chr25_38621404     ASom    T    C        0      0        2 
  25  chr25_38621404     HCab    T    C        0      0        2 
  25  chr25_38621404     HPrz    T    C        0      0        2 
  25  chr25_38621404     ZBoe    T    C        0      0        2 
  25  chr25_38621404     ZGre    T    C        0      0        2 
  25  chr25_38621404     ZHar    T    C        0      0        2 
  25  chr25_38621404   Sample    T    C        0      0        2 
  25  chr25_38624757     AAsi    C    T        1      2        2 
  25  chr25_38624757     AKia    C    T        0      0        2 
  25  chr25_38624757     AOna    C    T        0      0        2 
  25  chr25_38624757     ASom    C    T        1      2        2 
  25  chr25_38624757     HCab    C    T        0      0        2 
  25  chr25_38624757     HPrz    C    T        0      0        2 
  25  chr25_38624757     ZBoe    C    T        0      0        2 
  25  chr25_38624757     ZGre    C    T        0      0        2 
  25  chr25_38624757     ZHar    C    T        0      0        2 
  25  chr25_38624757   Sample    C    T        0      0        2 
  25  chr25_38637894     AAsi    T    C        0      0        2 
  25  chr25_38637894     AKia    T    C        0      0        2 
  25  chr25_38637894     AOna    T    C        0      0        2 
  25  chr25_38637894     ASom    T    C        0      0        2 
  25  chr25_38637894     HCab    T    C        0      0        2 
  25  chr25_38637894     HPrz    T    C        0      0        2 
  25  chr25_38637894     ZBoe    T    C      0.5      1        2 
  25  chr25_38637894     ZGre    T    C        0      0        2 
  25  chr25_38637894     ZHar    T    C        0      0        2 
  25  chr25_38637894   Sample    T    C        0      0        2 
  25  chr25_38643987     AAsi    T    C        0      0        2 
  25  chr25_38643987     AKia    T    C        0      0        2 
  25  chr25_38643987     AOna    T    C        0      0        2 
  25  chr25_38643987     ASom    T    C        0      0        2 
  25  chr25_38643987     HCab    T    C        1      2        2 
  25  chr25_38643987     HPrz    T    C        1      2        2 
  25  chr25_38643987     ZBoe    T    C        0      0        2 
  25  chr25_38643987     ZGre    T    C        0      0        2 
  25  chr25_38643987     ZHar    T    C        0      0        2 
  25  chr25_38643987   Sample    T    C        1      2        2 
  25  chr25_38650391     AAsi    T    A        0      0        2 
  25  chr25_38650391     AKia    T    A        0      0        2 
  25  chr25_38650391     AOna    T    A      0.5      1        2 
  25  chr25_38650391     ASom    T    A        0      0        2 
  25  chr25_38650391     HCab    T    A        0      0        2 
  25  chr25_38650391     HPrz    T    A        0      0        2 
  25  chr25_38650391     ZBoe    T    A        0      0        2 
  25  chr25_38650391     ZGre    T    A        0      0        2 
  25  chr25_38650391     ZHar    T    A        0      0        2 
  25  chr25_38650391   Sample    T    A        0      0        2 
  25  chr25_38652904     AAsi    C    T        0      0        2 
  25  chr25_38652904     AKia    C    T        0      0        2 
  25  chr25_38652904     AOna    C    T        0      0        2 
  25  chr25_38652904     ASom    C    T        0      0        2 
  25  chr25_38652904     HCab    C    T        1      2        2 
  25  chr25_38652904     HPrz    C    T        1      2        2 
  25  chr25_38652904     ZBoe    C    T        0      0        2 
  25  chr25_38652904     ZGre    C    T        0      0        2 
  25  chr25_38652904     ZHar    C    T        0      0        2 
  25  chr25_38652904   Sample    C    T        1      2        2 
  25  chr25_38653094     AAsi    G    A        0      0        2 
  25  chr25_38653094     AKia    G    A        0      0        2 
  25  chr25_38653094     AOna    G    A        0      0        2 
  25  chr25_38653094     ASom    G    A        0      0        2 
  25  chr25_38653094     HCab    G    A        1      2        2 
  25  chr25_38653094     HPrz    G    A        1      2        2 
  25  chr25_38653094     ZBoe    G    A        0      0        2 
  25  chr25_38653094     ZGre    G    A        0      0        2 
  25  chr25_38653094     ZHar    G    A        0      0        2 
  25  chr25_38653094   Sample    G    A        1      2        2 
  25  chr25_38655428     AAsi    T    C        0      0        2 
  25  chr25_38655428     AKia    T    C        0      0        2 
  25  chr25_38655428     AOna    T    C        0      0        2 
  25  chr25_38655428     ASom    T    C        0      0        2 
  25  chr25_38655428     HCab    T    C        1      2        2 
  25  chr25_38655428     HPrz    T    C        1      2        2 
  25  chr25_38655428     ZBoe    T    C        0      0        2 
  25  chr25_38655428     ZGre    T    C        0      0        2 
  25  chr25_38655428     ZHar    T    C        0      0        2 
  25  chr25_38655428   Sample    T    C        1      2        2 
  25  chr25_38659405     AAsi    A    G        0      0        2 
  25  chr25_38659405     AKia    A    G        0      0        2 
  25  chr25_38659405     AOna    A    G        0      0        2 
  25  chr25_38659405     ASom    A    G        0      0        2 
  25  chr25_38659405     HCab    A    G        0      0        2 
  25  chr25_38659405     HPrz    A    G      0.5      1        2 
  25  chr25_38659405     ZBoe    A    G        0      0        2 
  25  chr25_38659405     ZGre    A    G        0      0        2 
  25  chr25_38659405     ZHar    A    G        0      0        2 
  25  chr25_38659405   Sample    A    G        0      0        2 
  25  chr25_38661303     AAsi    A    G        0      0        2 
  25  chr25_38661303     AKia    A    G        0      0        2 
  25  chr25_38661303     AOna    A    G        1      2        2 
  25  chr25_38661303     ASom    A    G        0      0        2 
  25  chr25_38661303     HCab    A    G        0      0        2 
  25  chr25_38661303     HPrz    A    G        0      0        2 
  25  chr25_38661303     ZBoe    A    G        0      0        2 
  25  chr25_38661303     ZGre    A    G        0      0        2 
  25  chr25_38661303     ZHar    A    G        0      0        2 
  25  chr25_38661303   Sample    A    G        0      0        2 
  25  chr25_38661321     AAsi    A    G        0      0        2 
  25  chr25_38661321     AKia    A    G        0      0        2 
  25  chr25_38661321     AOna    A    G        0      0        2 
  25  chr25_38661321     ASom    A    G        0      0        2 
  25  chr25_38661321     HCab    A    G        1      2        2 
  25  chr25_38661321     HPrz    A    G        1      2        2 
  25  chr25_38661321     ZBoe    A    G        0      0        2 
  25  chr25_38661321     ZGre    A    G        0      0        2 
  25  chr25_38661321     ZHar    A    G        0      0        2 
  25  chr25_38661321   Sample    A    G        1      2        2 
  25  chr25_38664527     AAsi    T    C        0      0        2 
  25  chr25_38664527     AKia    T    C        0      0        2 
  25  chr25_38664527     AOna    T    C        0      0        2 
  25  chr25_38664527     ASom    T    C        0      0        2 
  25  chr25_38664527     HCab    T    C        0      0        2 
  25  chr25_38664527     HPrz    T    C        0      0        2 
  25  chr25_38664527     ZBoe    T    C        0      0        2 
  25  chr25_38664527     ZGre    T    C        0      0        2 
  25  chr25_38664527     ZHar    T    C        1      2        2 
  25  chr25_38664527   Sample    T    C        0      0        2 
  25  chr25_38689842     AAsi    A    G        0      0        2 
  25  chr25_38689842     AKia    A    G        0      0        2 
  25  chr25_38689842     AOna    A    G        0      0        2 
  25  chr25_38689842     ASom    A    G        0      0        2 
  25  chr25_38689842     HCab    A    G        1      2        2 
  25  chr25_38689842     HPrz    A    G        1      2        2 
  25  chr25_38689842     ZBoe    A    G        0      0        2 
  25  chr25_38689842     ZGre    A    G        0      0        2 
  25  chr25_38689842     ZHar    A    G        0      0        2 
  25  chr25_38689842   Sample    A    G        1      2        2 
  25  chr25_38698833     AAsi    A    C        0      0        2 
  25  chr25_38698833     AKia    A    C        1      2        2 
  25  chr25_38698833     AOna    A    C        0      0        2 
  25  chr25_38698833     ASom    A    C        0      0        2 
  25  chr25_38698833     HCab    A    C        0      0        2 
  25  chr25_38698833     HPrz    A    C        0      0        2 
  25  chr25_38698833     ZBoe    A    C        0      0        2 
  25  chr25_38698833     ZGre    A    C        0      0        2 
  25  chr25_38698833     ZHar    A    C        0      0        2 
  25  chr25_38698833   Sample    A    C        0      0        2 
  25  chr25_38700088     AAsi    A    C        0      0        2 
  25  chr25_38700088     AKia    A    C        0      0        2 
  25  chr25_38700088     AOna    A    C        0      0        2 
  25  chr25_38700088     ASom    A    C        0      0        2 
  25  chr25_38700088     HCab    A    C        1      2        2 
  25  chr25_38700088     HPrz    A    C        1      2        2 
  25  chr25_38700088     ZBoe    A    C        0      0        2 
  25  chr25_38700088     ZGre    A    C        0      0        2 
  25  chr25_38700088     ZHar    A    C        0      0        2 
  25  chr25_38700088   Sample    A    C        1      2        2 
  25  chr25_38711978     AAsi    C    T        0      0        2 
  25  chr25_38711978     AKia    C    T        0      0        2 
  25  chr25_38711978     AOna    C    T        0      0        2 
  25  chr25_38711978     ASom    C    T        0      0        2 
  25  chr25_38711978     HCab    C    T        1      2        2 
  25  chr25_38711978     HPrz    C    T        1      2        2 
  25  chr25_38711978     ZBoe    C    T        0      0        2 
  25  chr25_38711978     ZGre    C    T        0      0        2 
  25  chr25_38711978     ZHar    C    T        0      0        2 
  25  chr25_38711978   Sample    C    T        1      2        2 
  25  chr25_38714560     AAsi    A    G        0      0        2 
  25  chr25_38714560     AKia    A    G        0      0        2 
  25  chr25_38714560     AOna    A    G      0.5      1        2 
  25  chr25_38714560     ASom    A    G        0      0        2 
  25  chr25_38714560     HCab    A    G        0      0        2 
  25  chr25_38714560     HPrz    A    G        0      0        2 
  25  chr25_38714560     ZBoe    A    G        0      0        2 
  25  chr25_38714560     ZGre    A    G        0      0        2 
  25  chr25_38714560     ZHar    A    G        0      0        2 
  25  chr25_38714560   Sample    A    G        0      0        2 
  25  chr25_38722400     AAsi    A    G        0      0        2 
  25  chr25_38722400     AKia    A    G        0      0        2 
  25  chr25_38722400     AOna    A    G        0      0        2 
  25  chr25_38722400     ASom    A    G        0      0        2 
  25  chr25_38722400     HCab    A    G        1      2        2 
  25  chr25_38722400     HPrz    A    G        1      2        2 
  25  chr25_38722400     ZBoe    A    G        0      0        2 
  25  chr25_38722400     ZGre    A    G        0      0        2 
  25  chr25_38722400     ZHar    A    G        0      0        2 
  25  chr25_38722400   Sample    A    G        1      2        2 
  25  chr25_38723603     AAsi    A    G        0      0        2 
  25  chr25_38723603     AKia    A    G        0      0        2 
  25  chr25_38723603     AOna    A    G        0      0        2 
  25  chr25_38723603     ASom    A    G        0      0        2 
  25  chr25_38723603     HCab    A    G        0      0        2 
  25  chr25_38723603     HPrz    A    G        0      0        2 
  25  chr25_38723603     ZBoe    A    G      0.5      1        2 
  25  chr25_38723603     ZGre    A    G        0      0        2 
  25  chr25_38723603     ZHar    A    G        0      0        2 
  25  chr25_38723603   Sample    A    G        0      0        2 
  25  chr25_38733852     AAsi    C    T        0      0        2 
  25  chr25_38733852     AKia    C    T        0      0        2 
  25  chr25_38733852     AOna    C    T        0      0        2 
  25  chr25_38733852     ASom    C    T        0      0        2 
  25  chr25_38733852     HCab    C    T        1      2        2 
  25  chr25_38733852     HPrz    C    T        1      2        2 
  25  chr25_38733852     ZBoe    C    T        0      0        2 
  25  chr25_38733852     ZGre    C    T        0      0        2 
  25  chr25_38733852     ZHar    C    T        0      0        2 
  25  chr25_38733852   Sample    C    T        1      2        2 
  25  chr25_38735459     AAsi    A    G        0      0        2 
  25  chr25_38735459     AKia    A    G        0      0        2 
  25  chr25_38735459     AOna    A    G        0      0        2 
  25  chr25_38735459     ASom    A    G        0      0        2 
  25  chr25_38735459     HCab    A    G        0      0        2 
  25  chr25_38735459     HPrz    A    G        0      0        2 
  25  chr25_38735459     ZBoe    A    G        0      0        2 
  25  chr25_38735459     ZGre    A    G        1      2        2 
  25  chr25_38735459     ZHar    A    G        0      0        2 
  25  chr25_38735459   Sample    A    G        0      0        2 
  25  chr25_38746706     AAsi    A    G        0      0        2 
  25  chr25_38746706     AKia    A    G        0      0        2 
  25  chr25_38746706     AOna    A    G        0      0        2 
  25  chr25_38746706     ASom    A    G        0      0        2 
  25  chr25_38746706     HCab    A    G        0      0        2 
  25  chr25_38746706     HPrz    A    G        0      0        2 
  25  chr25_38746706     ZBoe    A    G        0      0        2 
  25  chr25_38746706     ZGre    A    G      0.5      1        2 
  25  chr25_38746706     ZHar    A    G        0      0        2 
  25  chr25_38746706   Sample    A    G        0      0        2 
  25  chr25_38746860     AAsi    A    G        0      0        2 
  25  chr25_38746860     AKia    A    G        0      0        2 
  25  chr25_38746860     AOna    A    G        0      0        2 
  25  chr25_38746860     ASom    A    G        0      0        2 
  25  chr25_38746860     HCab    A    G        0      0        2 
  25  chr25_38746860     HPrz    A    G        0      0        2 
  25  chr25_38746860     ZBoe    A    G        0      0        2 
  25  chr25_38746860     ZGre    A    G      0.5      1        2 
  25  chr25_38746860     ZHar    A    G        0      0        2 
  25  chr25_38746860   Sample    A    G        0      0        2 
  25  chr25_38746960     AAsi    G    T        0      0        2 
  25  chr25_38746960     AKia    G    T        0      0        2 
  25  chr25_38746960     AOna    G    T        0      0        2 
  25  chr25_38746960     ASom    G    T        0      0        2 
  25  chr25_38746960     HCab    G    T        0      0        2 
  25  chr25_38746960     HPrz    G    T        0      0        2 
  25  chr25_38746960     ZBoe    G    T        0      0        2 
  25  chr25_38746960     ZGre    G    T        0      0        2 
  25  chr25_38746960     ZHar    G    T        1      2        2 
  25  chr25_38746960   Sample    G    T        0      0        2 
  25  chr25_38756223     AAsi    C    G        0      0        2 
  25  chr25_38756223     AKia    C    G        0      0        2 
  25  chr25_38756223     AOna    C    G      0.5      1        2 
  25  chr25_38756223     ASom    C    G        0      0        2 
  25  chr25_38756223     HCab    C    G        0      0        2 
  25  chr25_38756223     HPrz    C    G        0      0        2 
  25  chr25_38756223     ZBoe    C    G        0      0        2 
  25  chr25_38756223     ZGre    C    G        0      0        2 
  25  chr25_38756223     ZHar    C    G        0      0        2 
  25  chr25_38756223   Sample    C    G        0      0        2 
  25  chr25_38756818     AAsi    C    G        1      2        2 
  25  chr25_38756818     AKia    C    G        0      0        2 
  25  chr25_38756818     AOna    C    G        0      0        2 
  25  chr25_38756818     ASom    C    G        1      2        2 
  25  chr25_38756818     HCab    C    G        0      0        2 
  25  chr25_38756818     HPrz    C    G        0      0        2 
  25  chr25_38756818     ZBoe    C    G        0      0        2 
  25  chr25_38756818     ZGre    C    G        0      0        2 
  25  chr25_38756818     ZHar    C    G        0      0        2 
  25  chr25_38756818   Sample    C    G        0      0        2 
  25  chr25_38758355     AAsi    C    G        0      0        2 
  25  chr25_38758355     AKia    C    G        0      0        2 
  25  chr25_38758355     AOna    C    G      0.5      1        2 
  25  chr25_38758355     ASom    C    G        0      0        2 
  25  chr25_38758355     HCab    C    G        0      0        2 
  25  chr25_38758355     HPrz    C    G        0      0        2 
  25  chr25_38758355     ZBoe    C    G        0      0        2 
  25  chr25_38758355     ZGre    C    G        0      0        2 
  25  chr25_38758355     ZHar    C    G        0      0        2 
  25  chr25_38758355   Sample    C    G        0      0        2 
  25  chr25_38758641     AAsi    A    G        0      0        2 
  25  chr25_38758641     AKia    A    G        0      0        2 
  25  chr25_38758641     AOna    A    G        0      0        2 
  25  chr25_38758641     ASom    A    G        0      0        2 
  25  chr25_38758641     HCab    A    G        0      0        2 
  25  chr25_38758641     HPrz    A    G        0      0        2 
  25  chr25_38758641     ZBoe    A    G        0      0        2 
  25  chr25_38758641     ZGre    A    G        0      0        2 
  25  chr25_38758641     ZHar    A    G        1      2        2 
  25  chr25_38758641   Sample    A    G        0      0        2 
  25  chr25_38772523     AAsi    T    C        0      0        2 
  25  chr25_38772523     AKia    T    C        0      0        2 
  25  chr25_38772523     AOna    T    C        0      0        2 
  25  chr25_38772523     ASom    T    C        0      0        2 
  25  chr25_38772523     HCab    T    C        0      0        2 
  25  chr25_38772523     HPrz    T    C        0      0        2 
  25  chr25_38772523     ZBoe    T    C      0.5      1        2 
  25  chr25_38772523     ZGre    T    C        0      0        2 
  25  chr25_38772523     ZHar    T    C        0      0        2 
  25  chr25_38772523   Sample    T    C        0      0        2 
  25  chr25_38774125     AAsi    A    G        0      0        2 
  25  chr25_38774125     AKia    A    G        0      0        2 
  25  chr25_38774125     AOna    A    G        0      0        2 
  25  chr25_38774125     ASom    A    G        0      0        2 
  25  chr25_38774125     HCab    A    G        0      0        2 
  25  chr25_38774125     HPrz    A    G        0      0        2 
  25  chr25_38774125     ZBoe    A    G        1      2        2 
  25  chr25_38774125     ZGre    A    G        0      0        2 
  25  chr25_38774125     ZHar    A    G        0      0        2 
  25  chr25_38774125   Sample    A    G        0      0        2 
  25  chr25_38774786     AAsi    C    T        0      0        2 
  25  chr25_38774786     AKia    C    T        0      0        2 
  25  chr25_38774786     AOna    C    T        0      0        2 
  25  chr25_38774786     ASom    C    T        0      0        2 
  25  chr25_38774786     HCab    C    T        1      2        2 
  25  chr25_38774786     HPrz    C    T        1      2        2 
  25  chr25_38774786     ZBoe    C    T        0      0        2 
  25  chr25_38774786     ZGre    C    T        0      0        2 
  25  chr25_38774786     ZHar    C    T        0      0        2 
  25  chr25_38774786   Sample    C    T        1      2        2 
  25  chr25_38775883     AAsi    G    A        0      0        2 
  25  chr25_38775883     AKia    G    A        0      0        2 
  25  chr25_38775883     AOna    G    A        0      0        2 
  25  chr25_38775883     ASom    G    A        0      0        2 
  25  chr25_38775883     HCab    G    A        1      2        2 
  25  chr25_38775883     HPrz    G    A        1      2        2 
  25  chr25_38775883     ZBoe    G    A        0      0        2 
  25  chr25_38775883     ZGre    G    A        0      0        2 
  25  chr25_38775883     ZHar    G    A        0      0        2 
  25  chr25_38775883   Sample    G    A        1      2        2 
  25  chr25_38776257     AAsi    T    C        0      0        2 
  25  chr25_38776257     AKia    T    C        0      0        2 
  25  chr25_38776257     AOna    T    C      0.5      1        2 
  25  chr25_38776257     ASom    T    C        0      0        2 
  25  chr25_38776257     HCab    T    C        0      0        2 
  25  chr25_38776257     HPrz    T    C        0      0        2 
  25  chr25_38776257     ZBoe    T    C        0      0        2 
  25  chr25_38776257     ZGre    T    C        0      0        2 
  25  chr25_38776257     ZHar    T    C        0      0        2 
  25  chr25_38776257   Sample    T    C        0      0        2 
  25  chr25_38776519     AAsi    T    G        0      0        2 
  25  chr25_38776519     AKia    T    G        0      0        2 
  25  chr25_38776519     AOna    T    G      0.5      1        2 
  25  chr25_38776519     ASom    T    G        0      0        2 
  25  chr25_38776519     HCab    T    G        0      0        2 
  25  chr25_38776519     HPrz    T    G        0      0        2 
  25  chr25_38776519     ZBoe    T    G        0      0        2 
  25  chr25_38776519     ZGre    T    G        0      0        2 
  25  chr25_38776519     ZHar    T    G        0      0        2 
  25  chr25_38776519   Sample    T    G        0      0        2 
  25  chr25_38780301     AAsi    T    C        0      0        2 
  25  chr25_38780301     AKia    T    C        0      0        2 
  25  chr25_38780301     AOna    T    C        0      0        2 
  25  chr25_38780301     ASom    T    C        0      0        2 
  25  chr25_38780301     HCab    T    C        1      2        2 
  25  chr25_38780301     HPrz    T    C        1      2        2 
  25  chr25_38780301     ZBoe    T    C        0      0        2 
  25  chr25_38780301     ZGre    T    C        0      0        2 
  25  chr25_38780301     ZHar    T    C        0      0        2 
  25  chr25_38780301   Sample    T    C        1      2        2 
  25  chr25_38785523     AAsi    G    T        1      2        2 
  25  chr25_38785523     AKia    G    T        1      2        2 
  25  chr25_38785523     AOna    G    T        1      2        2 
  25  chr25_38785523     ASom    G    T        1      2        2 
  25  chr25_38785523     HCab    G    T        0      0        2 
  25  chr25_38785523     HPrz    G    T        0      0        2 
  25  chr25_38785523     ZBoe    G    T        0      0        2 
  25  chr25_38785523     ZGre    G    T        0      0        2 
  25  chr25_38785523     ZHar    G    T        0      0        2 
  25  chr25_38785523   Sample    G    T        0      0        2 
  25  chr25_38785722     AAsi    T    C        0      0        2 
  25  chr25_38785722     AKia    T    C        0      0        2 
  25  chr25_38785722     AOna    T    C        0      0        2 
  25  chr25_38785722     ASom    T    C        0      0        2 
  25  chr25_38785722     HCab    T    C        0      0        2 
  25  chr25_38785722     HPrz    T    C        0      0        2 
  25  chr25_38785722     ZBoe    T    C        0      0        2 
  25  chr25_38785722     ZGre    T    C        1      2        2 
  25  chr25_38785722     ZHar    T    C        0      0        2 
  25  chr25_38785722   Sample    T    C        0      0        2 
  25  chr25_38803365     AAsi    G    C        0      0        2 
  25  chr25_38803365     AKia    G    C        0      0        2 
  25  chr25_38803365     AOna    G    C        0      0        2 
  25  chr25_38803365     ASom    G    C        0      0        2 
  25  chr25_38803365     HCab    G    C        0      0        2 
  25  chr25_38803365     HPrz    G    C      0.5      1        2 
  25  chr25_38803365     ZBoe    G    C        0      0        2 
  25  chr25_38803365     ZGre    G    C        0      0        2 
  25  chr25_38803365     ZHar    G    C        0      0        2 
  25  chr25_38803365   Sample    G    C        0      0        2 
  25  chr25_38803554     AAsi    T    C        0      0        2 
  25  chr25_38803554     AKia    T    C        0      0        2 
  25  chr25_38803554     AOna    T    C      0.5      1        2 
  25  chr25_38803554     ASom    T    C        0      0        2 
  25  chr25_38803554     HCab    T    C        0      0        2 
  25  chr25_38803554     HPrz    T    C        0      0        2 
  25  chr25_38803554     ZBoe    T    C        0      0        2 
  25  chr25_38803554     ZGre    T    C        0      0        2 
  25  chr25_38803554     ZHar    T    C        0      0        2 
  25  chr25_38803554   Sample    T    C        0      0        2 
  25  chr25_38807558     AAsi    A    G        0      0        2 
  25  chr25_38807558     AKia    A    G        0      0        2 
  25  chr25_38807558     AOna    A    G        0      0        2 
  25  chr25_38807558     ASom    A    G        0      0        2 
  25  chr25_38807558     HCab    A    G        0      0        2 
  25  chr25_38807558     HPrz    A    G        0      0        2 
  25  chr25_38807558     ZBoe    A    G        0      0        2 
  25  chr25_38807558     ZGre    A    G        0      0        2 
  25  chr25_38807558     ZHar    A    G        1      2        2 
  25  chr25_38807558   Sample    A    G        0      0        2 
  25  chr25_38818393     AAsi    A    G        0      0        2 
  25  chr25_38818393     AKia    A    G        0      0        2 
  25  chr25_38818393     AOna    A    G        0      0        2 
  25  chr25_38818393     ASom    A    G        0      0        2 
  25  chr25_38818393     HCab    A    G        0      0        2 
  25  chr25_38818393     HPrz    A    G        0      0        2 
  25  chr25_38818393     ZBoe    A    G        0      0        2 
  25  chr25_38818393     ZGre    A    G        0      0        2 
  25  chr25_38818393     ZHar    A    G        1      2        2 
  25  chr25_38818393   Sample    A    G        0      0        2 
  25  chr25_38833474     AAsi    T    C        0      0        2 
  25  chr25_38833474     AKia    T    C        0      0        2 
  25  chr25_38833474     AOna    T    C        0      0        2 
  25  chr25_38833474     ASom    T    C        0      0        2 
  25  chr25_38833474     HCab    T    C        0      0        2 
  25  chr25_38833474     HPrz    T    C        0      0        2 
  25  chr25_38833474     ZBoe    T    C      0.5      1        2 
  25  chr25_38833474     ZGre    T    C        0      0        2 
  25  chr25_38833474     ZHar    T    C        0      0        2 
  25  chr25_38833474   Sample    T    C        0      0        2 
  25  chr25_38851862     AAsi    T    C        0      0        2 
  25  chr25_38851862     AKia    T    C        0      0        2 
  25  chr25_38851862     AOna    T    C        0      0        2 
  25  chr25_38851862     ASom    T    C        0      0        2 
  25  chr25_38851862     HCab    T    C        0      0        2 
  25  chr25_38851862     HPrz    T    C        0      0        2 
  25  chr25_38851862     ZBoe    T    C        0      0        2 
  25  chr25_38851862     ZGre    T    C        0      0        2 
  25  chr25_38851862     ZHar    T    C        1      2        2 
  25  chr25_38851862   Sample    T    C        0      0        2 
  25  chr25_38859064     AAsi    A    G      0.5      1        2 
  25  chr25_38859064     AKia    A    G        0      0        2 
  25  chr25_38859064     AOna    A    G        0      0        2 
  25  chr25_38859064     ASom    A    G        0      0        2 
  25  chr25_38859064     HCab    A    G        0      0        2 
  25  chr25_38859064     HPrz    A    G        0      0        2 
  25  chr25_38859064     ZBoe    A    G        0      0        2 
  25  chr25_38859064     ZGre    A    G        0      0        2 
  25  chr25_38859064     ZHar    A    G        0      0        2 
  25  chr25_38859064   Sample    A    G        0      0        2 
  25  chr25_38863706     AAsi    T    G        0      0        2 
  25  chr25_38863706     AKia    T    G        0      0        2 
  25  chr25_38863706     AOna    T    G        0      0        2 
  25  chr25_38863706     ASom    T    G        0      0        2 
  25  chr25_38863706     HCab    T    G        0      0        2 
  25  chr25_38863706     HPrz    T    G        0      0        2 
  25  chr25_38863706     ZBoe    T    G        0      0        2 
  25  chr25_38863706     ZGre    T    G        0      0        2 
  25  chr25_38863706     ZHar    T    G        1      2        2 
  25  chr25_38863706   Sample    T    G        0      0        2 
  25  chr25_38868527     AAsi    A    T        0      0        2 
  25  chr25_38868527     AKia    A    T        0      0        2 
  25  chr25_38868527     AOna    A    T        0      0        2 
  25  chr25_38868527     ASom    A    T        1      2        2 
  25  chr25_38868527     HCab    A    T        0      0        2 
  25  chr25_38868527     HPrz    A    T        0      0        2 
  25  chr25_38868527     ZBoe    A    T        0      0        2 
  25  chr25_38868527     ZGre    A    T        0      0        2 
  25  chr25_38868527     ZHar    A    T        0      0        2 
  25  chr25_38868527   Sample    A    T        0      0        2 
  25  chr25_38875132     AAsi    T    C        0      0        2 
  25  chr25_38875132     AKia    T    C        0      0        2 
  25  chr25_38875132     AOna    T    C        0      0        2 
  25  chr25_38875132     ASom    T    C        0      0        2 
  25  chr25_38875132     HCab    T    C        0      0        2 
  25  chr25_38875132     HPrz    T    C        0      0        2 
  25  chr25_38875132     ZBoe    T    C        1      2        2 
  25  chr25_38875132     ZGre    T    C        0      0        2 
  25  chr25_38875132     ZHar    T    C        0      0        2 
  25  chr25_38875132   Sample    T    C        0      0        2 
  25  chr25_38880045     AAsi    C    T        0      0        2 
  25  chr25_38880045     AKia    C    T        0      0        2 
  25  chr25_38880045     AOna    C    T        0      0        2 
  25  chr25_38880045     ASom    C    T        0      0        2 
  25  chr25_38880045     HCab    C    T        0      0        2 
  25  chr25_38880045     HPrz    C    T        0      0        2 
  25  chr25_38880045     ZBoe    C    T      0.5      1        2 
  25  chr25_38880045     ZGre    C    T        0      0        2 
  25  chr25_38880045     ZHar    C    T        0      0        2 
  25  chr25_38880045   Sample    C    T        0      0        2 
  25  chr25_38885602     AAsi    T    G        0      0        2 
  25  chr25_38885602     AKia    T    G        0      0        2 
  25  chr25_38885602     AOna    T    G        0      0        2 
  25  chr25_38885602     ASom    T    G        0      0        2 
  25  chr25_38885602     HCab    T    G        1      2        2 
  25  chr25_38885602     HPrz    T    G        1      2        2 
  25  chr25_38885602     ZBoe    T    G        0      0        2 
  25  chr25_38885602     ZGre    T    G        0      0        2 
  25  chr25_38885602     ZHar    T    G        0      0        2 
  25  chr25_38885602   Sample    T    G        1      2        2 
  25  chr25_38886380     AAsi    T    C        0      0        2 
  25  chr25_38886380     AKia    T    C        0      0        2 
  25  chr25_38886380     AOna    T    C        0      0        2 
  25  chr25_38886380     ASom    T    C        0      0        2 
  25  chr25_38886380     HCab    T    C        1      2        2 
  25  chr25_38886380     HPrz    T    C        1      2        2 
  25  chr25_38886380     ZBoe    T    C        0      0        2 
  25  chr25_38886380     ZGre    T    C        0      0        2 
  25  chr25_38886380     ZHar    T    C        0      0        2 
  25  chr25_38886380   Sample    T    C        1      2        2 
  25  chr25_38887850     AAsi    A    G        1      2        2 
  25  chr25_38887850     AKia    A    G        0      0        2 
  25  chr25_38887850     AOna    A    G      0.5      1        2 
  25  chr25_38887850     ASom    A    G        1      2        2 
  25  chr25_38887850     HCab    A    G        0      0        2 
  25  chr25_38887850     HPrz    A    G        0      0        2 
  25  chr25_38887850     ZBoe    A    G        0      0        2 
  25  chr25_38887850     ZGre    A    G        0      0        2 
  25  chr25_38887850     ZHar    A    G        0      0        2 
  25  chr25_38887850   Sample    A    G        0      0        2 
  25  chr25_38894794     AAsi    G    A        0      0        2 
  25  chr25_38894794     AKia    G    A        0      0        2 
  25  chr25_38894794     AOna    G    A        0      0        2 
  25  chr25_38894794     ASom    G    A        0      0        2 
  25  chr25_38894794     HCab    G    A        1      2        2 
  25  chr25_38894794     HPrz    G    A        1      2        2 
  25  chr25_38894794     ZBoe    G    A        0      0        2 
  25  chr25_38894794     ZGre    G    A        0      0        2 
  25  chr25_38894794     ZHar    G    A        0      0        2 
  25  chr25_38894794   Sample    G    A        1      2        2 
  25  chr25_38899285     AAsi    C    T        0      0        2 
  25  chr25_38899285     AKia    C    T        0      0        2 
  25  chr25_38899285     AOna    C    T        0      0        2 
  25  chr25_38899285     ASom    C    T        0      0        2 
  25  chr25_38899285     HCab    C    T        1      2        2 
  25  chr25_38899285     HPrz    C    T        1      2        2 
  25  chr25_38899285     ZBoe    C    T        0      0        2 
  25  chr25_38899285     ZGre    C    T        0      0        2 
  25  chr25_38899285     ZHar    C    T        0      0        2 
  25  chr25_38899285   Sample    C    T        1      2        2 
  25  chr25_38907181     AAsi    A    G        0      0        2 
  25  chr25_38907181     AKia    A    G        1      2        2 
  25  chr25_38907181     AOna    A    G        1      2        2 
  25  chr25_38907181     ASom    A    G        0      0        2 
  25  chr25_38907181     HCab    A    G        0      0        2 
  25  chr25_38907181     HPrz    A    G        0      0        2 
  25  chr25_38907181     ZBoe    A    G        0      0        2 
  25  chr25_38907181     ZGre    A    G        0      0        2 
  25  chr25_38907181     ZHar    A    G        0      0        2 
  25  chr25_38907181   Sample    A    G        0      0        2 
  25  chr25_38911394     AAsi    T    C        0      0        2 
  25  chr25_38911394     AKia    T    C        0      0        2 
  25  chr25_38911394     AOna    T    C        0      0        2 
  25  chr25_38911394     ASom    T    C        0      0        2 
  25  chr25_38911394     HCab    T    C        0      0        2 
  25  chr25_38911394     HPrz    T    C        0      0        2 
  25  chr25_38911394     ZBoe    T    C        0      0        2 
  25  chr25_38911394     ZGre    T    C      0.5      1        2 
  25  chr25_38911394     ZHar    T    C        0      0        2 
  25  chr25_38911394   Sample    T    C        0      0        2 
  25  chr25_38917184     AAsi    G    A        0      0        2 
  25  chr25_38917184     AKia    G    A        0      0        2 
  25  chr25_38917184     AOna    G    A        0      0        2 
  25  chr25_38917184     ASom    G    A        0      0        2 
  25  chr25_38917184     HCab    G    A        1      2        2 
  25  chr25_38917184     HPrz    G    A        1      2        2 
  25  chr25_38917184     ZBoe    G    A        0      0        2 
  25  chr25_38917184     ZGre    G    A        0      0        2 
  25  chr25_38917184     ZHar    G    A        0      0        2 
  25  chr25_38917184   Sample    G    A        1      2        2 
  25  chr25_38921475     AAsi    T    C        1      2        2 
  25  chr25_38921475     AKia    T    C        0      0        2 
  25  chr25_38921475     AOna    T    C        0      0        2 
  25  chr25_38921475     ASom    T    C        1      2        2 
  25  chr25_38921475     HCab    T    C        0      0        2 
  25  chr25_38921475     HPrz    T    C        0      0        2 
  25  chr25_38921475     ZBoe    T    C        0      0        2 
  25  chr25_38921475     ZGre    T    C        0      0        2 
  25  chr25_38921475     ZHar    T    C        0      0        2 
  25  chr25_38921475   Sample    T    C        0      0        2 
  25  chr25_38923066     AAsi    C    T        0      0        2 
  25  chr25_38923066     AKia    C    T        0      0        2 
  25  chr25_38923066     AOna    C    T        0      0        2 
  25  chr25_38923066     ASom    C    T        0      0        2 
  25  chr25_38923066     HCab    C    T        1      2        2 
  25  chr25_38923066     HPrz    C    T        1      2        2 
  25  chr25_38923066     ZBoe    C    T        0      0        2 
  25  chr25_38923066     ZGre    C    T        0      0        2 
  25  chr25_38923066     ZHar    C    T        0      0        2 
  25  chr25_38923066   Sample    C    T        1      2        2 
  25  chr25_38930046     AAsi    C    T      0.5      1        2 
  25  chr25_38930046     AKia    C    T        0      0        2 
  25  chr25_38930046     AOna    C    T        0      0        2 
  25  chr25_38930046     ASom    C    T        0      0        2 
  25  chr25_38930046     HCab    C    T        0      0        2 
  25  chr25_38930046     HPrz    C    T        0      0        2 
  25  chr25_38930046     ZBoe    C    T        0      0        2 
  25  chr25_38930046     ZGre    C    T        0      0        2 
  25  chr25_38930046     ZHar    C    T        0      0        2 
  25  chr25_38930046   Sample    C    T        0      0        2 
  25  chr25_38932415     AAsi    G    C        0      0        2 
  25  chr25_38932415     AKia    G    C        0      0        2 
  25  chr25_38932415     AOna    G    C        0      0        2 
  25  chr25_38932415     ASom    G    C        0      0        2 
  25  chr25_38932415     HCab    G    C        1      2        2 
  25  chr25_38932415     HPrz    G    C        1      2        2 
  25  chr25_38932415     ZBoe    G    C        0      0        2 
  25  chr25_38932415     ZGre    G    C        0      0        2 
  25  chr25_38932415     ZHar    G    C        0      0        2 
  25  chr25_38932415   Sample    G    C        1      2        2 
  25  chr25_38932451     AAsi    G    A        0      0        2 
  25  chr25_38932451     AKia    G    A        0      0        2 
  25  chr25_38932451     AOna    G    A        0      0        2 
  25  chr25_38932451     ASom    G    A        1      2        2 
  25  chr25_38932451     HCab    G    A        0      0        2 
  25  chr25_38932451     HPrz    G    A        0      0        2 
  25  chr25_38932451     ZBoe    G    A        0      0        2 
  25  chr25_38932451     ZGre    G    A        0      0        2 
  25  chr25_38932451     ZHar    G    A        0      0        2 
  25  chr25_38932451   Sample    G    A        0      0        2 
  25  chr25_38933497     AAsi    C    G        0      0        2 
  25  chr25_38933497     AKia    C    G        0      0        2 
  25  chr25_38933497     AOna    C    G        0      0        2 
  25  chr25_38933497     ASom    C    G        0      0        2 
  25  chr25_38933497     HCab    C    G        1      2        2 
  25  chr25_38933497     HPrz    C    G        1      2        2 
  25  chr25_38933497     ZBoe    C    G        0      0        2 
  25  chr25_38933497     ZGre    C    G        0      0        2 
  25  chr25_38933497     ZHar    C    G        0      0        2 
  25  chr25_38933497   Sample    C    G        1      2        2 
  25  chr25_38936664     AAsi    G    A        0      0        2 
  25  chr25_38936664     AKia    G    A        1      2        2 
  25  chr25_38936664     AOna    G    A        1      2        2 
  25  chr25_38936664     ASom    G    A        0      0        2 
  25  chr25_38936664     HCab    G    A        0      0        2 
  25  chr25_38936664     HPrz    G    A        0      0        2 
  25  chr25_38936664     ZBoe    G    A        0      0        2 
  25  chr25_38936664     ZGre    G    A        0      0        2 
  25  chr25_38936664     ZHar    G    A        0      0        2 
  25  chr25_38936664   Sample    G    A        0      0        2 
  25  chr25_38938191     AAsi    T    C        0      0        2 
  25  chr25_38938191     AKia    T    C        1      2        2 
  25  chr25_38938191     AOna    T    C        1      2        2 
  25  chr25_38938191     ASom    T    C        0      0        2 
  25  chr25_38938191     HCab    T    C        0      0        2 
  25  chr25_38938191     HPrz    T    C        0      0        2 
  25  chr25_38938191     ZBoe    T    C        0      0        2 
  25  chr25_38938191     ZGre    T    C        0      0        2 
  25  chr25_38938191     ZHar    T    C        0      0        2 
  25  chr25_38938191   Sample    T    C        0      0        2 
  25  chr25_38941631     AAsi    T    C        0      0        2 
  25  chr25_38941631     AKia    T    C        0      0        2 
  25  chr25_38941631     AOna    T    C        0      0        2 
  25  chr25_38941631     ASom    T    C        0      0        2 
  25  chr25_38941631     HCab    T    C        1      2        2 
  25  chr25_38941631     HPrz    T    C        1      2        2 
  25  chr25_38941631     ZBoe    T    C        0      0        2 
  25  chr25_38941631     ZGre    T    C        0      0        2 
  25  chr25_38941631     ZHar    T    C        0      0        2 
  25  chr25_38941631   Sample    T    C        1      2        2 
  25  chr25_38943935     AAsi    G    A        0      0        2 
  25  chr25_38943935     AKia    G    A        0      0        2 
  25  chr25_38943935     AOna    G    A        0      0        2 
  25  chr25_38943935     ASom    G    A        0      0        2 
  25  chr25_38943935     HCab    G    A        1      2        2 
  25  chr25_38943935     HPrz    G    A        1      2        2 
  25  chr25_38943935     ZBoe    G    A        0      0        2 
  25  chr25_38943935     ZGre    G    A        0      0        2 
  25  chr25_38943935     ZHar    G    A        0      0        2 
  25  chr25_38943935   Sample    G    A        1      2        2 
  25  chr25_38945803     AAsi    C    G        0      0        2 
  25  chr25_38945803     AKia    C    G        0      0        2 
  25  chr25_38945803     AOna    C    G        0      0        2 
  25  chr25_38945803     ASom    C    G        0      0        2 
  25  chr25_38945803     HCab    C    G        1      2        2 
  25  chr25_38945803     HPrz    C    G        1      2        2 
  25  chr25_38945803     ZBoe    C    G        0      0        2 
  25  chr25_38945803     ZGre    C    G        0      0        2 
  25  chr25_38945803     ZHar    C    G        0      0        2 
  25  chr25_38945803   Sample    C    G        1      2        2 
  25  chr25_38945851     AAsi    T    C        0      0        2 
  25  chr25_38945851     AKia    T    C        0      0        2 
  25  chr25_38945851     AOna    T    C        0      0        2 
  25  chr25_38945851     ASom    T    C        0      0        2 
  25  chr25_38945851     HCab    T    C        1      2        2 
  25  chr25_38945851     HPrz    T    C        1      2        2 
  25  chr25_38945851     ZBoe    T    C        0      0        2 
  25  chr25_38945851     ZGre    T    C        0      0        2 
  25  chr25_38945851     ZHar    T    C        0      0        2 
  25  chr25_38945851   Sample    T    C        1      2        2 
  25  chr25_38952080     AAsi    A    T        0      0        2 
  25  chr25_38952080     AKia    A    T        0      0        2 
  25  chr25_38952080     AOna    A    T        0      0        2 
  25  chr25_38952080     ASom    A    T        0      0        2 
  25  chr25_38952080     HCab    A    T        0      0        2 
  25  chr25_38952080     HPrz    A    T        0      0        2 
  25  chr25_38952080     ZBoe    A    T        0      0        2 
  25  chr25_38952080     ZGre    A    T        1      2        2 
  25  chr25_38952080     ZHar    A    T        0      0        2 
  25  chr25_38952080   Sample    A    T        0      0        2 
  25  chr25_38960983     AAsi    T    C        0      0        2 
  25  chr25_38960983     AKia    T    C        0      0        2 
  25  chr25_38960983     AOna    T    C        0      0        2 
  25  chr25_38960983     ASom    T    C        0      0        2 
  25  chr25_38960983     HCab    T    C        0      0        2 
  25  chr25_38960983     HPrz    T    C        0      0        2 
  25  chr25_38960983     ZBoe    T    C        0      0        2 
  25  chr25_38960983     ZGre    T    C        0      0        2 
  25  chr25_38960983     ZHar    T    C        1      2        2 
  25  chr25_38960983   Sample    T    C        1      2        2 
  25  chr25_38966753     AAsi    A    G        0      0        2 
  25  chr25_38966753     AKia    A    G        0      0        2 
  25  chr25_38966753     AOna    A    G        0      0        2 
  25  chr25_38966753     ASom    A    G        0      0        2 
  25  chr25_38966753     HCab    A    G        0      0        2 
  25  chr25_38966753     HPrz    A    G        0      0        2 
  25  chr25_38966753     ZBoe    A    G        0      0        2 
  25  chr25_38966753     ZGre    A    G        1      2        2 
  25  chr25_38966753     ZHar    A    G        0      0        2 
  25  chr25_38966753   Sample    A    G        0      0        2 
  25  chr25_38968689     AAsi    A    G        0      0        2 
  25  chr25_38968689     AKia    A    G        0      0        2 
  25  chr25_38968689     AOna    A    G        0      0        2 
  25  chr25_38968689     ASom    A    G        0      0        2 
  25  chr25_38968689     HCab    A    G        0      0        2 
  25  chr25_38968689     HPrz    A    G        0      0        2 
  25  chr25_38968689     ZBoe    A    G      0.5      1        2 
  25  chr25_38968689     ZGre    A    G        0      0        2 
  25  chr25_38968689     ZHar    A    G        0      0        2 
  25  chr25_38968689   Sample    A    G        0      0        2 
  25  chr25_38971152     AAsi    A    T        0      0        2 
  25  chr25_38971152     AKia    A    T        0      0        2 
  25  chr25_38971152     AOna    A    T        0      0        2 
  25  chr25_38971152     ASom    A    T        0      0        2 
  25  chr25_38971152     HCab    A    T        0      0        2 
  25  chr25_38971152     HPrz    A    T        0      0        2 
  25  chr25_38971152     ZBoe    A    T        0      0        2 
  25  chr25_38971152     ZGre    A    T        0      0        2 
  25  chr25_38971152     ZHar    A    T        1      2        2 
  25  chr25_38971152   Sample    A    T        0      0        2 
  25  chr25_38971701     AAsi    T    C        0      0        2 
  25  chr25_38971701     AKia    T    C        0      0        2 
  25  chr25_38971701     AOna    T    C        0      0        2 
  25  chr25_38971701     ASom    T    C        0      0        2 
  25  chr25_38971701     HCab    T    C        1      2        2 
  25  chr25_38971701     HPrz    T    C        1      2        2 
  25  chr25_38971701     ZBoe    T    C        0      0        2 
  25  chr25_38971701     ZGre    T    C        0      0        2 
  25  chr25_38971701     ZHar    T    C        0      0        2 
  25  chr25_38971701   Sample    T    C        1      2        2 
  25  chr25_38981084     AAsi    G    T        0      0        2 
  25  chr25_38981084     AKia    G    T        0      0        2 
  25  chr25_38981084     AOna    G    T        0      0        2 
  25  chr25_38981084     ASom    G    T        0      0        2 
  25  chr25_38981084     HCab    G    T        1      2        2 
  25  chr25_38981084     HPrz    G    T        1      2        2 
  25  chr25_38981084     ZBoe    G    T        0      0        2 
  25  chr25_38981084     ZGre    G    T        0      0        2 
  25  chr25_38981084     ZHar    G    T        0      0        2 
  25  chr25_38981084   Sample    G    T        1      2        2 
  25  chr25_38993583     AAsi    G    A        0      0        2 
  25  chr25_38993583     AKia    G    A        0      0        2 
  25  chr25_38993583     AOna    G    A        0      0        2 
  25  chr25_38993583     ASom    G    A        0      0        2 
  25  chr25_38993583     HCab    G    A        1      2        2 
  25  chr25_38993583     HPrz    G    A        1      2        2 
  25  chr25_38993583     ZBoe    G    A        0      0        2 
  25  chr25_38993583     ZGre    G    A        0      0        2 
  25  chr25_38993583     ZHar    G    A        0      0        2 
  25  chr25_38993583   Sample    G    A        1      2        2 
  25  chr25_39000015     AAsi    C    G        0      0        2 
  25  chr25_39000015     AKia    C    G        0      0        2 
  25  chr25_39000015     AOna    C    G        0      0        2 
  25  chr25_39000015     ASom    C    G        0      0        2 
  25  chr25_39000015     HCab    C    G        0      0        2 
  25  chr25_39000015     HPrz    C    G        0      0        2 
  25  chr25_39000015     ZBoe    C    G        0      0        2 
  25  chr25_39000015     ZGre    C    G      0.5      1        2 
  25  chr25_39000015     ZHar    C    G        0      0        2 
  25  chr25_39000015   Sample    C    G        0      0        2 
  25  chr25_39003887     AAsi    T    C        0      0        2 
  25  chr25_39003887     AKia    T    C        0      0        2 
  25  chr25_39003887     AOna    T    C        0      0        2 
  25  chr25_39003887     ASom    T    C        0      0        2 
  25  chr25_39003887     HCab    T    C        0      0        2 
  25  chr25_39003887     HPrz    T    C        0      0        2 
  25  chr25_39003887     ZBoe    T    C      0.5      1        2 
  25  chr25_39003887     ZGre    T    C        0      0        2 
  25  chr25_39003887     ZHar    T    C        0      0        2 
  25  chr25_39003887   Sample    T    C        0      0        2 
  25  chr25_39007462     AAsi    T    G        0      0        2 
  25  chr25_39007462     AKia    T    G        0      0        2 
  25  chr25_39007462     AOna    T    G      0.5      1        2 
  25  chr25_39007462     ASom    T    G        0      0        2 
  25  chr25_39007462     HCab    T    G        0      0        2 
  25  chr25_39007462     HPrz    T    G        0      0        2 
  25  chr25_39007462     ZBoe    T    G        0      0        2 
  25  chr25_39007462     ZGre    T    G        0      0        2 
  25  chr25_39007462     ZHar    T    G        0      0        2 
  25  chr25_39007462   Sample    T    G        0      0        2 
  25  chr25_39010412     AAsi    T    C        0      0        2 
  25  chr25_39010412     AKia    T    C        1      2        2 
  25  chr25_39010412     AOna    T    C        1      2        2 
  25  chr25_39010412     ASom    T    C        0      0        2 
  25  chr25_39010412     HCab    T    C        0      0        2 
  25  chr25_39010412     HPrz    T    C        0      0        2 
  25  chr25_39010412     ZBoe    T    C        0      0        2 
  25  chr25_39010412     ZGre    T    C      0.5      1        2 
  25  chr25_39010412     ZHar    T    C        0      0        2 
  25  chr25_39010412   Sample    T    C        0      0        2 
  25  chr25_39011552     AAsi    T    C        0      0        2 
  25  chr25_39011552     AKia    T    C        0      0        2 
  25  chr25_39011552     AOna    T    C        0      0        2 
  25  chr25_39011552     ASom    T    C        0      0        2 
  25  chr25_39011552     HCab    T    C        1      2        2 
  25  chr25_39011552     HPrz    T    C        1      2        2 
  25  chr25_39011552     ZBoe    T    C        0      0        2 
  25  chr25_39011552     ZGre    T    C        0      0        2 
  25  chr25_39011552     ZHar    T    C        0      0        2 
  25  chr25_39011552   Sample    T    C        1      2        2 
  25  chr25_39013400     AAsi    A    C        0      0        2 
  25  chr25_39013400     AKia    A    C        0      0        2 
  25  chr25_39013400     AOna    A    C        0      0        2 
  25  chr25_39013400     ASom    A    C        0      0        2 
  25  chr25_39013400     HCab    A    C        0      0        2 
  25  chr25_39013400     HPrz    A    C        0      0        2 
  25  chr25_39013400     ZBoe    A    C        0      0        2 
  25  chr25_39013400     ZGre    A    C      0.5      1        2 
  25  chr25_39013400     ZHar    A    C        0      0        2 
  25  chr25_39013400   Sample    A    C        0      0        2 
  25  chr25_39014177     AAsi    C    G        1      2        2 
  25  chr25_39014177     AKia    C    G        0      0        2 
  25  chr25_39014177     AOna    C    G        0      0        2 
  25  chr25_39014177     ASom    C    G        1      2        2 
  25  chr25_39014177     HCab    C    G        0      0        2 
  25  chr25_39014177     HPrz    C    G        0      0        2 
  25  chr25_39014177     ZBoe    C    G        0      0        2 
  25  chr25_39014177     ZGre    C    G        0      0        2 
  25  chr25_39014177     ZHar    C    G        0      0        2 
  25  chr25_39014177   Sample    C    G        0      0        2 
  25  chr25_39023347     AAsi    T    C        0      0        2 
  25  chr25_39023347     AKia    T    C        0      0        2 
  25  chr25_39023347     AOna    T    C        0      0        2 
  25  chr25_39023347     ASom    T    C        0      0        2 
  25  chr25_39023347     HCab    T    C        0      0        2 
  25  chr25_39023347     HPrz    T    C        0      0        2 
  25  chr25_39023347     ZBoe    T    C        0      0        2 
  25  chr25_39023347     ZGre    T    C      0.5      1        2 
  25  chr25_39023347     ZHar    T    C        0      0        2 
  25  chr25_39023347   Sample    T    C        0      0        2 
  25  chr25_39024304     AAsi    C    A        0      0        2 
  25  chr25_39024304     AKia    C    A        0      0        2 
  25  chr25_39024304     AOna    C    A        0      0        2 
  25  chr25_39024304     ASom    C    A        0      0        2 
  25  chr25_39024304     HCab    C    A        0      0        2 
  25  chr25_39024304     HPrz    C    A        0      0        2 
  25  chr25_39024304     ZBoe    C    A        0      0        2 
  25  chr25_39024304     ZGre    C    A        1      2        2 
  25  chr25_39024304     ZHar    C    A        0      0        2 
  25  chr25_39024304   Sample    C    A        0      0        2 
  25  chr25_39029732     AAsi    A    G        0      0        2 
  25  chr25_39029732     AKia    A    G        0      0        2 
  25  chr25_39029732     AOna    A    G      0.5      1        2 
  25  chr25_39029732     ASom    A    G        0      0        2 
  25  chr25_39029732     HCab    A    G        0      0        2 
  25  chr25_39029732     HPrz    A    G        0      0        2 
  25  chr25_39029732     ZBoe    A    G        0      0        2 
  25  chr25_39029732     ZGre    A    G        0      0        2 
  25  chr25_39029732     ZHar    A    G        0      0        2 
  25  chr25_39029732   Sample    A    G        0      0        2 
  25  chr25_39029744     AAsi    C    T        0      0        2 
  25  chr25_39029744     AKia    C    T        0      0        2 
  25  chr25_39029744     AOna    C    T        0      0        2 
  25  chr25_39029744     ASom    C    T        0      0        2 
  25  chr25_39029744     HCab    C    T        1      2        2 
  25  chr25_39029744     HPrz    C    T        1      2        2 
  25  chr25_39029744     ZBoe    C    T        0      0        2 
  25  chr25_39029744     ZGre    C    T        0      0        2 
  25  chr25_39029744     ZHar    C    T        0      0        2 
  25  chr25_39029744   Sample    C    T        1      2        2 
  25  chr25_39029806     AAsi    T    C        0      0        2 
  25  chr25_39029806     AKia    T    C        0      0        2 
  25  chr25_39029806     AOna    T    C        0      0        2 
  25  chr25_39029806     ASom    T    C        0      0        2 
  25  chr25_39029806     HCab    T    C        0      0        2 
  25  chr25_39029806     HPrz    T    C        0      0        2 
  25  chr25_39029806     ZBoe    T    C      0.5      1        2 
  25  chr25_39029806     ZGre    T    C        1      2        2 
  25  chr25_39029806     ZHar    T    C        0      0        2 
  25  chr25_39029806   Sample    T    C        0      0        2 
  25  chr25_39036868     AAsi    G    T        0      0        2 
  25  chr25_39036868     AKia    G    T        0      0        2 
  25  chr25_39036868     AOna    G    T        0      0        2 
  25  chr25_39036868     ASom    G    T        0      0        2 
  25  chr25_39036868     HCab    G    T        0      0        2 
  25  chr25_39036868     HPrz    G    T        0      0        2 
  25  chr25_39036868     ZBoe    G    T      0.5      1        2 
  25  chr25_39036868     ZGre    G    T        0      0        2 
  25  chr25_39036868     ZHar    G    T        0      0        2 
  25  chr25_39036868   Sample    G    T        0      0        2 
  25  chr25_39038746     AAsi    A    G        0      0        2 
  25  chr25_39038746     AKia    A    G        0      0        2 
  25  chr25_39038746     AOna    A    G      0.5      1        2 
  25  chr25_39038746     ASom    A    G        0      0        2 
  25  chr25_39038746     HCab    A    G        0      0        2 
  25  chr25_39038746     HPrz    A    G        0      0        2 
  25  chr25_39038746     ZBoe    A    G        0      0        2 
  25  chr25_39038746     ZGre    A    G        0      0        2 
  25  chr25_39038746     ZHar    A    G        0      0        2 
  25  chr25_39038746   Sample    A    G        0      0        2 
  25  chr25_39041248     AAsi    A    G        0      0        2 
  25  chr25_39041248     AKia    A    G        0      0        2 
  25  chr25_39041248     AOna    A    G        0      0        2 
  25  chr25_39041248     ASom    A    G        0      0        2 
  25  chr25_39041248     HCab    A    G        0      0        2 
  25  chr25_39041248     HPrz    A    G      0.5      1        2 
  25  chr25_39041248     ZBoe    A    G        0      0        2 
  25  chr25_39041248     ZGre    A    G        0      0        2 
  25  chr25_39041248     ZHar    A    G        0      0        2 
  25  chr25_39041248   Sample    A    G        0      0        2 
  25  chr25_39041339     AAsi    G    A        0      0        2 
  25  chr25_39041339     AKia    G    A        0      0        2 
  25  chr25_39041339     AOna    G    A        0      0        2 
  25  chr25_39041339     ASom    G    A        0      0        2 
  25  chr25_39041339     HCab    G    A        0      0        2 
  25  chr25_39041339     HPrz    G    A        0      0        2 
  25  chr25_39041339     ZBoe    G    A      0.5      1        2 
  25  chr25_39041339     ZGre    G    A        0      0        2 
  25  chr25_39041339     ZHar    G    A        0      0        2 
  25  chr25_39041339   Sample    G    A        0      0        2 
  25  chr25_39048826     AAsi    T    C        0      0        2 
  25  chr25_39048826     AKia    T    C        0      0        2 
  25  chr25_39048826     AOna    T    C        0      0        2 
  25  chr25_39048826     ASom    T    C        0      0        2 
  25  chr25_39048826     HCab    T    C        0      0        2 
  25  chr25_39048826     HPrz    T    C        0      0        2 
  25  chr25_39048826     ZBoe    T    C        1      2        2 
  25  chr25_39048826     ZGre    T    C        0      0        2 
  25  chr25_39048826     ZHar    T    C        0      0        2 
  25  chr25_39048826   Sample    T    C        0      0        2 
  25  chr25_39053350     AAsi    A    G        0      0        2 
  25  chr25_39053350     AKia    A    G        0      0        2 
  25  chr25_39053350     AOna    A    G        0      0        2 
  25  chr25_39053350     ASom    A    G        0      0        2 
  25  chr25_39053350     HCab    A    G        1      2        2 
  25  chr25_39053350     HPrz    A    G        1      2        2 
  25  chr25_39053350     ZBoe    A    G        0      0        2 
  25  chr25_39053350     ZGre    A    G        0      0        2 
  25  chr25_39053350     ZHar    A    G        0      0        2 
  25  chr25_39053350   Sample    A    G        1      2        2 
  25  chr25_39056377     AAsi    G    T        0      0        2 
  25  chr25_39056377     AKia    G    T        0      0        2 
  25  chr25_39056377     AOna    G    T        0      0        2 
  25  chr25_39056377     ASom    G    T        0      0        2 
  25  chr25_39056377     HCab    G    T        1      2        2 
  25  chr25_39056377     HPrz    G    T        1      2        2 
  25  chr25_39056377     ZBoe    G    T        0      0        2 
  25  chr25_39056377     ZGre    G    T        0      0        2 
  25  chr25_39056377     ZHar    G    T        0      0        2 
  25  chr25_39056377   Sample    G    T        1      2        2 
  25  chr25_39063151     AAsi    A    G        0      0        2 
  25  chr25_39063151     AKia    A    G        0      0        2 
  25  chr25_39063151     AOna    A    G      0.5      1        2 
  25  chr25_39063151     ASom    A    G        0      0        2 
  25  chr25_39063151     HCab    A    G        0      0        2 
  25  chr25_39063151     HPrz    A    G        0      0        2 
  25  chr25_39063151     ZBoe    A    G        0      0        2 
  25  chr25_39063151     ZGre    A    G        0      0        2 
  25  chr25_39063151     ZHar    A    G        0      0        2 
  25  chr25_39063151   Sample    A    G        0      0        2 
  25  chr25_39068915     AAsi    G    A        0      0        2 
  25  chr25_39068915     AKia    G    A        0      0        2 
  25  chr25_39068915     AOna    G    A        0      0        2 
  25  chr25_39068915     ASom    G    A        0      0        2 
  25  chr25_39068915     HCab    G    A        0      0        2 
  25  chr25_39068915     HPrz    G    A        0      0        2 
  25  chr25_39068915     ZBoe    G    A        1      2        2 
  25  chr25_39068915     ZGre    G    A        1      2        2 
  25  chr25_39068915     ZHar    G    A        1      2        2 
  25  chr25_39068915   Sample    G    A        0      0        2 
  25  chr25_39075297     AAsi    C    G        0      0        2 
  25  chr25_39075297     AKia    C    G        0      0        2 
  25  chr25_39075297     AOna    C    G        0      0        2 
  25  chr25_39075297     ASom    C    G        0      0        2 
  25  chr25_39075297     HCab    C    G        0      0        2 
  25  chr25_39075297     HPrz    C    G        0      0        2 
  25  chr25_39075297     ZBoe    C    G        1      2        2 
  25  chr25_39075297     ZGre    C    G        1      2        2 
  25  chr25_39075297     ZHar    C    G        1      2        2 
  25  chr25_39075297   Sample    C    G        0      0        2 
  25  chr25_39076583     AAsi    C    T        0      0        2 
  25  chr25_39076583     AKia    C    T        0      0        2 
  25  chr25_39076583     AOna    C    T        0      0        2 
  25  chr25_39076583     ASom    C    T        0      0        2 
  25  chr25_39076583     HCab    C    T        1      2        2 
  25  chr25_39076583     HPrz    C    T        1      2        2 
  25  chr25_39076583     ZBoe    C    T        0      0        2 
  25  chr25_39076583     ZGre    C    T        0      0        2 
  25  chr25_39076583     ZHar    C    T        0      0        2 
  25  chr25_39076583   Sample    C    T        1      2        2 
  25  chr25_39089635     AAsi    T    C        0      0        2 
  25  chr25_39089635     AKia    T    C        0      0        2 
  25  chr25_39089635     AOna    T    C        0      0        2 
  25  chr25_39089635     ASom    T    C        0      0        2 
  25  chr25_39089635     HCab    T    C        0      0        2 
  25  chr25_39089635     HPrz    T    C        0      0        2 
  25  chr25_39089635     ZBoe    T    C        1      2        2 
  25  chr25_39089635     ZGre    T    C        1      2        2 
  25  chr25_39089635     ZHar    T    C        1      2        2 
  25  chr25_39089635   Sample    T    C        0      0        2 
  25  chr25_39094105     AAsi    T    C        0      0        2 
  25  chr25_39094105     AKia    T    C        0      0        2 
  25  chr25_39094105     AOna    T    C        0      0        2 
  25  chr25_39094105     ASom    T    C        0      0        2 
  25  chr25_39094105     HCab    T    C        1      2        2 
  25  chr25_39094105     HPrz    T    C        1      2        2 
  25  chr25_39094105     ZBoe    T    C        0      0        2 
  25  chr25_39094105     ZGre    T    C        0      0        2 
  25  chr25_39094105     ZHar    T    C        0      0        2 
  25  chr25_39094105   Sample    T    C        1      2        2 
  25  chr25_39094138     AAsi    T    C        0      0        2 
  25  chr25_39094138     AKia    T    C        0      0        2 
  25  chr25_39094138     AOna    T    C        0      0        2 
  25  chr25_39094138     ASom    T    C        0      0        2 
  25  chr25_39094138     HCab    T    C        0      0        2 
  25  chr25_39094138     HPrz    T    C        0      0        2 
  25  chr25_39094138     ZBoe    T    C        0      0        2 
  25  chr25_39094138     ZGre    T    C        0      0        2 
  25  chr25_39094138     ZHar    T    C        1      2        2 
  25  chr25_39094138   Sample    T    C        0      0        2 
  25  chr25_39096818     AAsi    C    T        0      0        2 
  25  chr25_39096818     AKia    C    T        0      0        2 
  25  chr25_39096818     AOna    C    T        0      0        2 
  25  chr25_39096818     ASom    C    T        0      0        2 
  25  chr25_39096818     HCab    C    T        1      2        2 
  25  chr25_39096818     HPrz    C    T        1      2        2 
  25  chr25_39096818     ZBoe    C    T        0      0        2 
  25  chr25_39096818     ZGre    C    T        0      0        2 
  25  chr25_39096818     ZHar    C    T        0      0        2 
  25  chr25_39096818   Sample    C    T        1      2        2 
  25  chr25_39101075     AAsi    T    C        1      2        2 
  25  chr25_39101075     AKia    T    C        0      0        2 
  25  chr25_39101075     AOna    T    C        0      0        2 
  25  chr25_39101075     ASom    T    C        1      2        2 
  25  chr25_39101075     HCab    T    C        0      0        2 
  25  chr25_39101075     HPrz    T    C        0      0        2 
  25  chr25_39101075     ZBoe    T    C        0      0        2 
  25  chr25_39101075     ZGre    T    C        0      0        2 
  25  chr25_39101075     ZHar    T    C        0      0        2 
  25  chr25_39101075   Sample    T    C        0      0        2 
  25  chr25_39105540     AAsi    T    C        0      0        2 
  25  chr25_39105540     AKia    T    C        0      0        2 
  25  chr25_39105540     AOna    T    C        0      0        2 
  25  chr25_39105540     ASom    T    C        0      0        2 
  25  chr25_39105540     HCab    T    C        0      0        2 
  25  chr25_39105540     HPrz    T    C        0      0        2 
  25  chr25_39105540     ZBoe    T    C        0      0        2 
  25  chr25_39105540     ZGre    T    C        0      0        2 
  25  chr25_39105540     ZHar    T    C        1      2        2 
  25  chr25_39105540   Sample    T    C        0      0        2 
  25  chr25_39106174     AAsi    A    G        0      0        2 
  25  chr25_39106174     AKia    A    G        0      0        2 
  25  chr25_39106174     AOna    A    G        0      0        2 
  25  chr25_39106174     ASom    A    G        0      0        2 
  25  chr25_39106174     HCab    A    G        0      0        2 
  25  chr25_39106174     HPrz    A    G        0      0        2 
  25  chr25_39106174     ZBoe    A    G        0      0        2 
  25  chr25_39106174     ZGre    A    G        0      0        2 
  25  chr25_39106174     ZHar    A    G      0.5      1        2 
  25  chr25_39106174   Sample    A    G        0      0        2 
  25  chr25_39106441     AAsi    T    C        0      0        2 
  25  chr25_39106441     AKia    T    C        0      0        2 
  25  chr25_39106441     AOna    T    C        0      0        2 
  25  chr25_39106441     ASom    T    C        0      0        2 
  25  chr25_39106441     HCab    T    C        1      2        2 
  25  chr25_39106441     HPrz    T    C        1      2        2 
  25  chr25_39106441     ZBoe    T    C        0      0        2 
  25  chr25_39106441     ZGre    T    C        0      0        2 
  25  chr25_39106441     ZHar    T    C        0      0        2 
  25  chr25_39106441   Sample    T    C        1      2        2 
  25  chr25_39108756     AAsi    A    G        0      0        2 
  25  chr25_39108756     AKia    A    G        0      0        2 
  25  chr25_39108756     AOna    A    G        0      0        2 
  25  chr25_39108756     ASom    A    G        0      0        2 
  25  chr25_39108756     HCab    A    G        0      0        2 
  25  chr25_39108756     HPrz    A    G        0      0        2 
  25  chr25_39108756     ZBoe    A    G        0      0        2 
  25  chr25_39108756     ZGre    A    G        0      0        2 
  25  chr25_39108756     ZHar    A    G        1      2        2 
  25  chr25_39108756   Sample    A    G        0      0        2 
  25  chr25_39113949     AAsi    T    C        1      2        2 
  25  chr25_39113949     AKia    T    C        0      0        2 
  25  chr25_39113949     AOna    T    C        0      0        2 
  25  chr25_39113949     ASom    T    C        1      2        2 
  25  chr25_39113949     HCab    T    C        0      0        2 
  25  chr25_39113949     HPrz    T    C        0      0        2 
  25  chr25_39113949     ZBoe    T    C        0      0        2 
  25  chr25_39113949     ZGre    T    C        0      0        2 
  25  chr25_39113949     ZHar    T    C        0      0        2 
  25  chr25_39113949   Sample    T    C        0      0        2 
  25  chr25_39122656     AAsi    G    A        1      2        2 
  25  chr25_39122656     AKia    G    A        0      0        2 
  25  chr25_39122656     AOna    G    A        0      0        2 
  25  chr25_39122656     ASom    G    A        1      2        2 
  25  chr25_39122656     HCab    G    A        0      0        2 
  25  chr25_39122656     HPrz    G    A        0      0        2 
  25  chr25_39122656     ZBoe    G    A        0      0        2 
  25  chr25_39122656     ZGre    G    A        0      0        2 
  25  chr25_39122656     ZHar    G    A        0      0        2 
  25  chr25_39122656   Sample    G    A        0      0        2 
  25  chr25_39127005     AAsi    A    G        0      0        2 
  25  chr25_39127005     AKia    A    G        0      0        2 
  25  chr25_39127005     AOna    A    G        0      0        2 
  25  chr25_39127005     ASom    A    G        0      0        2 
  25  chr25_39127005     HCab    A    G        0      0        2 
  25  chr25_39127005     HPrz    A    G        0      0        2 
  25  chr25_39127005     ZBoe    A    G        0      0        2 
  25  chr25_39127005     ZGre    A    G        0      0        2 
  25  chr25_39127005     ZHar    A    G      0.5      1        2 
  25  chr25_39127005   Sample    A    G        0      0        2 
  25  chr25_39140407     AAsi    G    C        0      0        2 
  25  chr25_39140407     AKia    G    C        0      0        2 
  25  chr25_39140407     AOna    G    C        0      0        2 
  25  chr25_39140407     ASom    G    C        0      0        2 
  25  chr25_39140407     HCab    G    C        1      2        2 
  25  chr25_39140407     HPrz    G    C        1      2        2 
  25  chr25_39140407     ZBoe    G    C        0      0        2 
  25  chr25_39140407     ZGre    G    C        0      0        2 
  25  chr25_39140407     ZHar    G    C        0      0        2 
  25  chr25_39140407   Sample    G    C        1      2        2 
  25  chr25_39148156     AAsi    T    C        0      0        2 
  25  chr25_39148156     AKia    T    C        0      0        2 
  25  chr25_39148156     AOna    T    C        0      0        2 
  25  chr25_39148156     ASom    T    C        0      0        2 
  25  chr25_39148156     HCab    T    C        1      2        2 
  25  chr25_39148156     HPrz    T    C        1      2        2 
  25  chr25_39148156     ZBoe    T    C        0      0        2 
  25  chr25_39148156     ZGre    T    C        0      0        2 
  25  chr25_39148156     ZHar    T    C        0      0        2 
  25  chr25_39148156   Sample    T    C        1      2        2 
  25  chr25_39153694     AAsi    A    G        0      0        2 
  25  chr25_39153694     AKia    A    G        0      0        2 
  25  chr25_39153694     AOna    A    G        0      0        2 
  25  chr25_39153694     ASom    A    G        0      0        2 
  25  chr25_39153694     HCab    A    G        1      2        2 
  25  chr25_39153694     HPrz    A    G        1      2        2 
  25  chr25_39153694     ZBoe    A    G        0      0        2 
  25  chr25_39153694     ZGre    A    G        0      0        2 
  25  chr25_39153694     ZHar    A    G        0      0        2 
  25  chr25_39153694   Sample    A    G        1      2        2 
  25  chr25_39186067     AAsi    T    G        0      0        2 
  25  chr25_39186067     AKia    T    G        0      0        2 
  25  chr25_39186067     AOna    T    G        0      0        2 
  25  chr25_39186067     ASom    T    G        0      0        2 
  25  chr25_39186067     HCab    T    G        0      0        2 
  25  chr25_39186067     HPrz    T    G        0      0        2 
  25  chr25_39186067     ZBoe    T    G        1      2        2 
  25  chr25_39186067     ZGre    T    G        0      0        2 
  25  chr25_39186067     ZHar    T    G        0      0        2 
  25  chr25_39186067   Sample    T    G        0      0        2 
  25  chr25_39200040     AAsi    G    T        0      0        2 
  25  chr25_39200040     AKia    G    T        0      0        2 
  25  chr25_39200040     AOna    G    T        0      0        2 
  25  chr25_39200040     ASom    G    T        0      0        2 
  25  chr25_39200040     HCab    G    T        1      2        2 
  25  chr25_39200040     HPrz    G    T        1      2        2 
  25  chr25_39200040     ZBoe    G    T        0      0        2 
  25  chr25_39200040     ZGre    G    T        0      0        2 
  25  chr25_39200040     ZHar    G    T        0      0        2 
  25  chr25_39200040   Sample    G    T        1      2        2 
  25  chr25_39203108     AAsi    T    C        0      0        2 
  25  chr25_39203108     AKia    T    C        0      0        2 
  25  chr25_39203108     AOna    T    C        0      0        2 
  25  chr25_39203108     ASom    T    C        0      0        2 
  25  chr25_39203108     HCab    T    C        1      2        2 
  25  chr25_39203108     HPrz    T    C        1      2        2 
  25  chr25_39203108     ZBoe    T    C        0      0        2 
  25  chr25_39203108     ZGre    T    C        0      0        2 
  25  chr25_39203108     ZHar    T    C        0      0        2 
  25  chr25_39203108   Sample    T    C        1      2        2 
  25  chr25_39206774     AAsi    G    C        1      2        2 
  25  chr25_39206774     AKia    G    C        0      0        2 
  25  chr25_39206774     AOna    G    C        0      0        2 
  25  chr25_39206774     ASom    G    C        1      2        2 
  25  chr25_39206774     HCab    G    C        0      0        2 
  25  chr25_39206774     HPrz    G    C        0      0        2 
  25  chr25_39206774     ZBoe    G    C        0      0        2 
  25  chr25_39206774     ZGre    G    C        0      0        2 
  25  chr25_39206774     ZHar    G    C        0      0        2 
  25  chr25_39206774   Sample    G    C        0      0        2 
  25  chr25_39216220     AAsi    T    C      0.5      1        2 
  25  chr25_39216220     AKia    T    C        0      0        2 
  25  chr25_39216220     AOna    T    C        0      0        2 
  25  chr25_39216220     ASom    T    C        0      0        2 
  25  chr25_39216220     HCab    T    C        0      0        2 
  25  chr25_39216220     HPrz    T    C        0      0        2 
  25  chr25_39216220     ZBoe    T    C        0      0        2 
  25  chr25_39216220     ZGre    T    C        0      0        2 
  25  chr25_39216220     ZHar    T    C        0      0        2 
  25  chr25_39216220   Sample    T    C        0      0        2 
  25  chr25_39218977     AAsi    A    T        0      0        2 
  25  chr25_39218977     AKia    A    T        0      0        2 
  25  chr25_39218977     AOna    A    T        0      0        2 
  25  chr25_39218977     ASom    A    T        0      0        2 
  25  chr25_39218977     HCab    A    T        1      2        2 
  25  chr25_39218977     HPrz    A    T        1      2        2 
  25  chr25_39218977     ZBoe    A    T        0      0        2 
  25  chr25_39218977     ZGre    A    T        0      0        2 
  25  chr25_39218977     ZHar    A    T        0      0        2 
  25  chr25_39218977   Sample    A    T        1      2        2 
  25  chr25_39219292     AAsi    C    A        0      0        2 
  25  chr25_39219292     AKia    C    A        0      0        2 
  25  chr25_39219292     AOna    C    A        0      0        2 
  25  chr25_39219292     ASom    C    A        0      0        2 
  25  chr25_39219292     HCab    C    A        0      0        2 
  25  chr25_39219292     HPrz    C    A        0      0        2 
  25  chr25_39219292     ZBoe    C    A        0      0        2 
  25  chr25_39219292     ZGre    C    A        0      0        2 
  25  chr25_39219292     ZHar    C    A      0.5      1        2 
  25  chr25_39219292   Sample    C    A        0      0        2 
  25  chr25_39225234     AAsi    T    C        0      0        2 
  25  chr25_39225234     AKia    T    C      0.5      1        2 
  25  chr25_39225234     AOna    T    C        0      0        2 
  25  chr25_39225234     ASom    T    C        0      0        2 
  25  chr25_39225234     HCab    T    C        0      0        2 
  25  chr25_39225234     HPrz    T    C        0      0        2 
  25  chr25_39225234     ZBoe    T    C        0      0        2 
  25  chr25_39225234     ZGre    T    C        0      0        2 
  25  chr25_39225234     ZHar    T    C        0      0        2 
  25  chr25_39225234   Sample    T    C        0      0        2 
  25  chr25_39228877     AAsi    C    A        0      0        2 
  25  chr25_39228877     AKia    C    A        0      0        2 
  25  chr25_39228877     AOna    C    A        0      0        2 
  25  chr25_39228877     ASom    C    A        0      0        2 
  25  chr25_39228877     HCab    C    A        0      0        2 
  25  chr25_39228877     HPrz    C    A        0      0        2 
  25  chr25_39228877     ZBoe    C    A        0      0        2 
  25  chr25_39228877     ZGre    C    A        0      0        2 
  25  chr25_39228877     ZHar    C    A        1      2        2 
  25  chr25_39228877   Sample    C    A        0      0        2 
  25  chr25_39232542     AAsi    G    A        0      0        2 
  25  chr25_39232542     AKia    G    A        0      0        2 
  25  chr25_39232542     AOna    G    A        0      0        2 
  25  chr25_39232542     ASom    G    A        0      0        2 
  25  chr25_39232542     HCab    G    A        0      0        2 
  25  chr25_39232542     HPrz    G    A        0      0        2 
  25  chr25_39232542     ZBoe    G    A        1      2        2 
  25  chr25_39232542     ZGre    G    A        0      0        2 
  25  chr25_39232542     ZHar    G    A        0      0        2 
  25  chr25_39232542   Sample    G    A        0      0        2 
  25  chr25_39233148     AAsi    T    C        0      0        2 
  25  chr25_39233148     AKia    T    C        0      0        2 
  25  chr25_39233148     AOna    T    C        0      0        2 
  25  chr25_39233148     ASom    T    C      0.5      1        2 
  25  chr25_39233148     HCab    T    C        0      0        2 
  25  chr25_39233148     HPrz    T    C        0      0        2 
  25  chr25_39233148     ZBoe    T    C        0      0        2 
  25  chr25_39233148     ZGre    T    C        0      0        2 
  25  chr25_39233148     ZHar    T    C        0      0        2 
  25  chr25_39233148   Sample    T    C        0      0        2 
  25  chr25_39234225     AAsi    G    C        0      0        2 
  25  chr25_39234225     AKia    G    C        0      0        2 
  25  chr25_39234225     AOna    G    C        0      0        2 
  25  chr25_39234225     ASom    G    C        0      0        2 
  25  chr25_39234225     HCab    G    C        1      2        2 
  25  chr25_39234225     HPrz    G    C        1      2        2 
  25  chr25_39234225     ZBoe    G    C        0      0        2 
  25  chr25_39234225     ZGre    G    C        0      0        2 
  25  chr25_39234225     ZHar    G    C        0      0        2 
  25  chr25_39234225   Sample    G    C        1      2        2 
  25  chr25_39241787     AAsi    G    T        0      0        2 
  25  chr25_39241787     AKia    G    T        0      0        2 
  25  chr25_39241787     AOna    G    T        0      0        2 
  25  chr25_39241787     ASom    G    T        0      0        2 
  25  chr25_39241787     HCab    G    T        0      0        2 
  25  chr25_39241787     HPrz    G    T        0      0        2 
  25  chr25_39241787     ZBoe    G    T        1      2        2 
  25  chr25_39241787     ZGre    G    T        1      2        2 
  25  chr25_39241787     ZHar    G    T        1      2        2 
  25  chr25_39241787   Sample    G    T        0      0        2 
  25  chr25_39246944     AAsi    C    T        0      0        2 
  25  chr25_39246944     AKia    C    T        0      0        2 
  25  chr25_39246944     AOna    C    T        0      0        2 
  25  chr25_39246944     ASom    C    T        0      0        2 
  25  chr25_39246944     HCab    C    T        0      0        2 
  25  chr25_39246944     HPrz    C    T      0.5      1        2 
  25  chr25_39246944     ZBoe    C    T        0      0        2 
  25  chr25_39246944     ZGre    C    T        0      0        2 
  25  chr25_39246944     ZHar    C    T        0      0        2 
  25  chr25_39246944   Sample    C    T        0      0        2 
  25  chr25_39248526     AAsi    T    C        0      0        2 
  25  chr25_39248526     AKia    T    C        0      0        2 
  25  chr25_39248526     AOna    T    C        0      0        2 
  25  chr25_39248526     ASom    T    C        0      0        2 
  25  chr25_39248526     HCab    T    C        1      2        2 
  25  chr25_39248526     HPrz    T    C        1      2        2 
  25  chr25_39248526     ZBoe    T    C        0      0        2 
  25  chr25_39248526     ZGre    T    C        0      0        2 
  25  chr25_39248526     ZHar    T    C        0      0        2 
  25  chr25_39248526   Sample    T    C        1      2        2 
  25  chr25_39249014     AAsi    C    A        0      0        2 
  25  chr25_39249014     AKia    C    A        0      0        2 
  25  chr25_39249014     AOna    C    A        0      0        2 
  25  chr25_39249014     ASom    C    A        0      0        2 
  25  chr25_39249014     HCab    C    A        0      0        2 
  25  chr25_39249014     HPrz    C    A        0      0        2 
  25  chr25_39249014     ZBoe    C    A        0      0        2 
  25  chr25_39249014     ZGre    C    A        1      2        2 
  25  chr25_39249014     ZHar    C    A        0      0        2 
  25  chr25_39249014   Sample    C    A        0      0        2 
  25  chr25_39252834     AAsi    C    T        1      2        2 
  25  chr25_39252834     AKia    C    T        0      0        2 
  25  chr25_39252834     AOna    C    T        0      0        2 
  25  chr25_39252834     ASom    C    T        1      2        2 
  25  chr25_39252834     HCab    C    T        0      0        2 
  25  chr25_39252834     HPrz    C    T        0      0        2 
  25  chr25_39252834     ZBoe    C    T        1      2        2 
  25  chr25_39252834     ZGre    C    T        1      2        2 
  25  chr25_39252834     ZHar    C    T        1      2        2 
  25  chr25_39252834   Sample    C    T        0      0        2 
  25  chr25_39253462     AAsi    G    A        0      0        2 
  25  chr25_39253462     AKia    G    A        0      0        2 
  25  chr25_39253462     AOna    G    A        0      0        2 
  25  chr25_39253462     ASom    G    A        0      0        2 
  25  chr25_39253462     HCab    G    A        1      2        2 
  25  chr25_39253462     HPrz    G    A        1      2        2 
  25  chr25_39253462     ZBoe    G    A        0      0        2 
  25  chr25_39253462     ZGre    G    A        0      0        2 
  25  chr25_39253462     ZHar    G    A        0      0        2 
  25  chr25_39253462   Sample    G    A        1      2        2 
  25  chr25_39259229     AAsi    C    G        0      0        2 
  25  chr25_39259229     AKia    C    G        0      0        2 
  25  chr25_39259229     AOna    C    G        0      0        2 
  25  chr25_39259229     ASom    C    G      0.5      1        2 
  25  chr25_39259229     HCab    C    G        0      0        2 
  25  chr25_39259229     HPrz    C    G        0      0        2 
  25  chr25_39259229     ZBoe    C    G        0      0        2 
  25  chr25_39259229     ZGre    C    G        0      0        2 
  25  chr25_39259229     ZHar    C    G        0      0        2 
  25  chr25_39259229   Sample    C    G        0      0        2 
  25  chr25_39263219     AAsi    T    C        1      2        2 
  25  chr25_39263219     AKia    T    C        0      0        2 
  25  chr25_39263219     AOna    T    C        0      0        2 
  25  chr25_39263219     ASom    T    C        1      2        2 
  25  chr25_39263219     HCab    T    C        0      0        2 
  25  chr25_39263219     HPrz    T    C        0      0        2 
  25  chr25_39263219     ZBoe    T    C        0      0        2 
  25  chr25_39263219     ZGre    T    C        0      0        2 
  25  chr25_39263219     ZHar    T    C        0      0        2 
  25  chr25_39263219   Sample    T    C        0      0        2 
  25  chr25_39264290     AAsi    A    G        0      0        2 
  25  chr25_39264290     AKia    A    G        0      0        2 
  25  chr25_39264290     AOna    A    G        0      0        2 
  25  chr25_39264290     ASom    A    G        0      0        2 
  25  chr25_39264290     HCab    A    G        0      0        2 
  25  chr25_39264290     HPrz    A    G        0      0        2 
  25  chr25_39264290     ZBoe    A    G        1      2        2 
  25  chr25_39264290     ZGre    A    G        0      0        2 
  25  chr25_39264290     ZHar    A    G        0      0        2 
  25  chr25_39264290   Sample    A    G        0      0        2 
  25  chr25_39271151     AAsi    A    G        0      0        2 
  25  chr25_39271151     AKia    A    G        0      0        2 
  25  chr25_39271151     AOna    A    G        0      0        2 
  25  chr25_39271151     ASom    A    G        0      0        2 
  25  chr25_39271151     HCab    A    G        1      2        2 
  25  chr25_39271151     HPrz    A    G        1      2        2 
  25  chr25_39271151     ZBoe    A    G        0      0        2 
  25  chr25_39271151     ZGre    A    G        0      0        2 
  25  chr25_39271151     ZHar    A    G        0      0        2 
  25  chr25_39271151   Sample    A    G        1      2        2 
  25  chr25_39277029     AAsi    A    G        0      0        2 
  25  chr25_39277029     AKia    A    G        0      0        2 
  25  chr25_39277029     AOna    A    G        0      0        2 
  25  chr25_39277029     ASom    A    G        0      0        2 
  25  chr25_39277029     HCab    A    G        0      0        2 
  25  chr25_39277029     HPrz    A    G        0      0        2 
  25  chr25_39277029     ZBoe    A    G      0.5      1        2 
  25  chr25_39277029     ZGre    A    G        0      0        2 
  25  chr25_39277029     ZHar    A    G        0      0        2 
  25  chr25_39277029   Sample    A    G        0      0        2 
  25  chr25_39279441     AAsi    T    C      0.5      1        2 
  25  chr25_39279441     AKia    T    C        0      0        2 
  25  chr25_39279441     AOna    T    C        0      0        2 
  25  chr25_39279441     ASom    T    C        0      0        2 
  25  chr25_39279441     HCab    T    C        0      0        2 
  25  chr25_39279441     HPrz    T    C        0      0        2 
  25  chr25_39279441     ZBoe    T    C        0      0        2 
  25  chr25_39279441     ZGre    T    C        0      0        2 
  25  chr25_39279441     ZHar    T    C        0      0        2 
  25  chr25_39279441   Sample    T    C        0      0        2 
  25  chr25_39282556     AAsi    T    C        0      0        2 
  25  chr25_39282556     AKia    T    C        1      2        2 
  25  chr25_39282556     AOna    T    C        1      2        2 
  25  chr25_39282556     ASom    T    C        0      0        2 
  25  chr25_39282556     HCab    T    C        0      0        2 
  25  chr25_39282556     HPrz    T    C        0      0        2 
  25  chr25_39282556     ZBoe    T    C        0      0        2 
  25  chr25_39282556     ZGre    T    C        0      0        2 
  25  chr25_39282556     ZHar    T    C        0      0        2 
  25  chr25_39282556   Sample    T    C        0      0        2 
  25  chr25_39283196     AAsi    A    C        0      0        2 
  25  chr25_39283196     AKia    A    C        0      0        2 
  25  chr25_39283196     AOna    A    C        0      0        2 
  25  chr25_39283196     ASom    A    C        0      0        2 
  25  chr25_39283196     HCab    A    C        1      2        2 
  25  chr25_39283196     HPrz    A    C        1      2        2 
  25  chr25_39283196     ZBoe    A    C        0      0        2 
  25  chr25_39283196     ZGre    A    C        0      0        2 
  25  chr25_39283196     ZHar    A    C        0      0        2 
  25  chr25_39283196   Sample    A    C        1      2        2 
  25  chr25_39287190     AAsi    C    T        0      0        2 
  25  chr25_39287190     AKia    C    T        0      0        2 
  25  chr25_39287190     AOna    C    T        0      0        2 
  25  chr25_39287190     ASom    C    T        0      0        2 
  25  chr25_39287190     HCab    C    T        1      2        2 
  25  chr25_39287190     HPrz    C    T        1      2        2 
  25  chr25_39287190     ZBoe    C    T        0      0        2 
  25  chr25_39287190     ZGre    C    T        0      0        2 
  25  chr25_39287190     ZHar    C    T        0      0        2 
  25  chr25_39287190   Sample    C    T        1      2        2 
  25  chr25_39288921     AAsi    G    A        0      0        2 
  25  chr25_39288921     AKia    G    A        0      0        2 
  25  chr25_39288921     AOna    G    A        0      0        2 
  25  chr25_39288921     ASom    G    A        0      0        2 
  25  chr25_39288921     HCab    G    A        0      0        2 
  25  chr25_39288921     HPrz    G    A        0      0        2 
  25  chr25_39288921     ZBoe    G    A        0      0        2 
  25  chr25_39288921     ZGre    G    A        0      0        2 
  25  chr25_39288921     ZHar    G    A        1      2        2 
  25  chr25_39288921   Sample    G    A        0      0        2 
  25  chr25_39293473     AAsi    T    C        0      0        2 
  25  chr25_39293473     AKia    T    C        0      0        2 
  25  chr25_39293473     AOna    T    C        0      0        2 
  25  chr25_39293473     ASom    T    C        0      0        2 
  25  chr25_39293473     HCab    T    C        1      2        2 
  25  chr25_39293473     HPrz    T    C        1      2        2 
  25  chr25_39293473     ZBoe    T    C      0.5      1        2 
  25  chr25_39293473     ZGre    T    C        0      0        2 
  25  chr25_39293473     ZHar    T    C        0      0        2 
  25  chr25_39293473   Sample    T    C        1      2        2 
  25  chr25_39293529     AAsi    C    T        0      0        2 
  25  chr25_39293529     AKia    C    T        0      0        2 
  25  chr25_39293529     AOna    C    T        0      0        2 
  25  chr25_39293529     ASom    C    T        0      0        2 
  25  chr25_39293529     HCab    C    T        1      2        2 
  25  chr25_39293529     HPrz    C    T        1      2        2 
  25  chr25_39293529     ZBoe    C    T        0      0        2 
  25  chr25_39293529     ZGre    C    T        0      0        2 
  25  chr25_39293529     ZHar    C    T        0      0        2 
  25  chr25_39293529   Sample    C    T        1      2        2 
  25  chr25_39295328     AAsi    G    C        0      0        2 
  25  chr25_39295328     AKia    G    C        0      0        2 
  25  chr25_39295328     AOna    G    C        0      0        2 
  25  chr25_39295328     ASom    G    C        0      0        2 
  25  chr25_39295328     HCab    G    C        0      0        2 
  25  chr25_39295328     HPrz    G    C      0.5      1        2 
  25  chr25_39295328     ZBoe    G    C        0      0        2 
  25  chr25_39295328     ZGre    G    C        0      0        2 
  25  chr25_39295328     ZHar    G    C        0      0        2 
  25  chr25_39295328   Sample    G    C        0      0        2 
  25  chr25_39296993     AAsi    A    G        0      0        2 
  25  chr25_39296993     AKia    A    G        0      0        2 
  25  chr25_39296993     AOna    A    G        0      0        2 
  25  chr25_39296993     ASom    A    G        0      0        2 
  25  chr25_39296993     HCab    A    G        1      2        2 
  25  chr25_39296993     HPrz    A    G        1      2        2 
  25  chr25_39296993     ZBoe    A    G        0      0        2 
  25  chr25_39296993     ZGre    A    G        0      0        2 
  25  chr25_39296993     ZHar    A    G        0      0        2 
  25  chr25_39296993   Sample    A    G        1      2        2 
  25  chr25_39298658     AAsi    A    G        0      0        2 
  25  chr25_39298658     AKia    A    G        0      0        2 
  25  chr25_39298658     AOna    A    G        0      0        2 
  25  chr25_39298658     ASom    A    G        0      0        2 
  25  chr25_39298658     HCab    A    G        1      2        2 
  25  chr25_39298658     HPrz    A    G        1      2        2 
  25  chr25_39298658     ZBoe    A    G        0      0        2 
  25  chr25_39298658     ZGre    A    G        0      0        2 
  25  chr25_39298658     ZHar    A    G        0      0        2 
  25  chr25_39298658   Sample    A    G        1      2        2 
  25  chr25_39301280     AAsi    A    T        0      0        2 
  25  chr25_39301280     AKia    A    T      0.5      1        2 
  25  chr25_39301280     AOna    A    T        0      0        2 
  25  chr25_39301280     ASom    A    T        0      0        2 
  25  chr25_39301280     HCab    A    T        0      0        2 
  25  chr25_39301280     HPrz    A    T        0      0        2 
  25  chr25_39301280     ZBoe    A    T        0      0        2 
  25  chr25_39301280     ZGre    A    T        0      0        2 
  25  chr25_39301280     ZHar    A    T        0      0        2 
  25  chr25_39301280   Sample    A    T        0      0        2 
  25  chr25_39301670     AAsi    G    C        0      0        2 
  25  chr25_39301670     AKia    G    C        0      0        2 
  25  chr25_39301670     AOna    G    C        0      0        2 
  25  chr25_39301670     ASom    G    C        0      0        2 
  25  chr25_39301670     HCab    G    C        1      2        2 
  25  chr25_39301670     HPrz    G    C        1      2        2 
  25  chr25_39301670     ZBoe    G    C        0      0        2 
  25  chr25_39301670     ZGre    G    C        0      0        2 
  25  chr25_39301670     ZHar    G    C        0      0        2 
  25  chr25_39301670   Sample    G    C        1      2        2 
  25  chr25_39302235     AAsi    T    C        0      0        2 
  25  chr25_39302235     AKia    T    C        0      0        2 
  25  chr25_39302235     AOna    T    C        0      0        2 
  25  chr25_39302235     ASom    T    C        0      0        2 
  25  chr25_39302235     HCab    T    C        0      0        2 
  25  chr25_39302235     HPrz    T    C        0      0        2 
  25  chr25_39302235     ZBoe    T    C        1      2        2 
  25  chr25_39302235     ZGre    T    C        0      0        2 
  25  chr25_39302235     ZHar    T    C        0      0        2 
  25  chr25_39302235   Sample    T    C        0      0        2 
  25  chr25_39303043     AAsi    C    G        0      0        2 
  25  chr25_39303043     AKia    C    G        0      0        2 
  25  chr25_39303043     AOna    C    G      0.5      1        2 
  25  chr25_39303043     ASom    C    G        0      0        2 
  25  chr25_39303043     HCab    C    G        0      0        2 
  25  chr25_39303043     HPrz    C    G        0      0        2 
  25  chr25_39303043     ZBoe    C    G        0      0        2 
  25  chr25_39303043     ZGre    C    G        0      0        2 
  25  chr25_39303043     ZHar    C    G        0      0        2 
  25  chr25_39303043   Sample    C    G        0      0        2 
  25  chr25_39305917     AAsi    T    C        0      0        2 
  25  chr25_39305917     AKia    T    C        0      0        2 
  25  chr25_39305917     AOna    T    C        0      0        2 
  25  chr25_39305917     ASom    T    C        0      0        2 
  25  chr25_39305917     HCab    T    C        1      2        2 
  25  chr25_39305917     HPrz    T    C        1      2        2 
  25  chr25_39305917     ZBoe    T    C        0      0        2 
  25  chr25_39305917     ZGre    T    C        0      0        2 
  25  chr25_39305917     ZHar    T    C        0      0        2 
  25  chr25_39305917   Sample    T    C        1      2        2 
  25  chr25_39310990     AAsi    T    G        0      0        2 
  25  chr25_39310990     AKia    T    G        0      0        2 
  25  chr25_39310990     AOna    T    G        0      0        2 
  25  chr25_39310990     ASom    T    G        0      0        2 
  25  chr25_39310990     HCab    T    G        0      0        2 
  25  chr25_39310990     HPrz    T    G        0      0        2 
  25  chr25_39310990     ZBoe    T    G        1      2        2 
  25  chr25_39310990     ZGre    T    G        0      0        2 
  25  chr25_39310990     ZHar    T    G        0      0        2 
  25  chr25_39310990   Sample    T    G        0      0        2 
  25  chr25_39311166     AAsi    T    C        0      0        2 
  25  chr25_39311166     AKia    T    C        0      0        2 
  25  chr25_39311166     AOna    T    C        0      0        2 
  25  chr25_39311166     ASom    T    C        0      0        2 
  25  chr25_39311166     HCab    T    C        1      2        2 
  25  chr25_39311166     HPrz    T    C        1      2        2 
  25  chr25_39311166     ZBoe    T    C        0      0        2 
  25  chr25_39311166     ZGre    T    C        0      0        2 
  25  chr25_39311166     ZHar    T    C        0      0        2 
  25  chr25_39311166   Sample    T    C        1      2        2 
  25  chr25_39314015     AAsi    A    G        0      0        2 
  25  chr25_39314015     AKia    A    G        0      0        2 
  25  chr25_39314015     AOna    A    G        0      0        2 
  25  chr25_39314015     ASom    A    G        0      0        2 
  25  chr25_39314015     HCab    A    G        1      2        2 
  25  chr25_39314015     HPrz    A    G        1      2        2 
  25  chr25_39314015     ZBoe    A    G        0      0        2 
  25  chr25_39314015     ZGre    A    G        0      0        2 
  25  chr25_39314015     ZHar    A    G        0      0        2 
  25  chr25_39314015   Sample    A    G        1      2        2 
  25  chr25_39321656     AAsi    T    C        1      2        2 
  25  chr25_39321656     AKia    T    C        0      0        2 
  25  chr25_39321656     AOna    T    C        0      0        2 
  25  chr25_39321656     ASom    T    C        1      2        2 
  25  chr25_39321656     HCab    T    C        1      2        2 
  25  chr25_39321656     HPrz    T    C        1      2        2 
  25  chr25_39321656     ZBoe    T    C        0      0        2 
  25  chr25_39321656     ZGre    T    C        0      0        2 
  25  chr25_39321656     ZHar    T    C        0      0        2 
  25  chr25_39321656   Sample    T    C        1      2        2 
  25  chr25_39322324     AAsi    T    C        0      0        2 
  25  chr25_39322324     AKia    T    C      0.5      1        2 
  25  chr25_39322324     AOna    T    C        0      0        2 
  25  chr25_39322324     ASom    T    C        0      0        2 
  25  chr25_39322324     HCab    T    C        0      0        2 
  25  chr25_39322324     HPrz    T    C        0      0        2 
  25  chr25_39322324     ZBoe    T    C        0      0        2 
  25  chr25_39322324     ZGre    T    C        0      0        2 
  25  chr25_39322324     ZHar    T    C        0      0        2 
  25  chr25_39322324   Sample    T    C        0      0        2 
  25  chr25_39324594     AAsi    G    A        0      0        2 
  25  chr25_39324594     AKia    G    A        0      0        2 
  25  chr25_39324594     AOna    G    A        0      0        2 
  25  chr25_39324594     ASom    G    A        0      0        2 
  25  chr25_39324594     HCab    G    A        0      0        2 
  25  chr25_39324594     HPrz    G    A        0      0        2 
  25  chr25_39324594     ZBoe    G    A      0.5      1        2 
  25  chr25_39324594     ZGre    G    A        0      0        2 
  25  chr25_39324594     ZHar    G    A        0      0        2 
  25  chr25_39324594   Sample    G    A        0      0        2 
  25  chr25_39324861     AAsi    T    A        0      0        2 
  25  chr25_39324861     AKia    T    A        0      0        2 
  25  chr25_39324861     AOna    T    A      0.5      1        2 
  25  chr25_39324861     ASom    T    A        0      0        2 
  25  chr25_39324861     HCab    T    A        0      0        2 
  25  chr25_39324861     HPrz    T    A        0      0        2 
  25  chr25_39324861     ZBoe    T    A        0      0        2 
  25  chr25_39324861     ZGre    T    A        0      0        2 
  25  chr25_39324861     ZHar    T    A        0      0        2 
  25  chr25_39324861   Sample    T    A        0      0        2 
  25  chr25_39326796     AAsi    T    C        0      0        2 
  25  chr25_39326796     AKia    T    C        0      0        2 
  25  chr25_39326796     AOna    T    C        0      0        2 
  25  chr25_39326796     ASom    T    C        0      0        2 
  25  chr25_39326796     HCab    T    C        0      0        2 
  25  chr25_39326796     HPrz    T    C        0      0        2 
  25  chr25_39326796     ZBoe    T    C        0      0        2 
  25  chr25_39326796     ZGre    T    C      0.5      1        2 
  25  chr25_39326796     ZHar    T    C        0      0        2 
  25  chr25_39326796   Sample    T    C        0      0        2 
  25  chr25_39327025     AAsi    G    T        0      0        2 
  25  chr25_39327025     AKia    G    T        0      0        2 
  25  chr25_39327025     AOna    G    T        0      0        2 
  25  chr25_39327025     ASom    G    T        0      0        2 
  25  chr25_39327025     HCab    G    T        0      0        2 
  25  chr25_39327025     HPrz    G    T        0      0        2 
  25  chr25_39327025     ZBoe    G    T        0      0        2 
  25  chr25_39327025     ZGre    G    T        0      0        2 
  25  chr25_39327025     ZHar    G    T        1      2        2 
  25  chr25_39327025   Sample    G    T        0      0        2 
  25  chr25_39328723     AAsi    T    C        0      0        2 
  25  chr25_39328723     AKia    T    C        0      0        2 
  25  chr25_39328723     AOna    T    C        0      0        2 
  25  chr25_39328723     ASom    T    C        0      0        2 
  25  chr25_39328723     HCab    T    C      0.5      1        2 
  25  chr25_39328723     HPrz    T    C        0      0        2 
  25  chr25_39328723     ZBoe    T    C      0.5      1        2 
  25  chr25_39328723     ZGre    T    C        1      2        2 
  25  chr25_39328723     ZHar    T    C        0      0        2 
  25  chr25_39328723   Sample    T    C        0      0        2 
  25  chr25_39329131     AAsi    G    A        0      0        2 
  25  chr25_39329131     AKia    G    A        0      0        2 
  25  chr25_39329131     AOna    G    A        0      0        2 
  25  chr25_39329131     ASom    G    A        0      0        2 
  25  chr25_39329131     HCab    G    A        1      2        2 
  25  chr25_39329131     HPrz    G    A        1      2        2 
  25  chr25_39329131     ZBoe    G    A        0      0        2 
  25  chr25_39329131     ZGre    G    A        0      0        2 
  25  chr25_39329131     ZHar    G    A        0      0        2 
  25  chr25_39329131   Sample    G    A        1      2        2 
  25  chr25_39330916     AAsi    G    A        0      0        2 
  25  chr25_39330916     AKia    G    A        0      0        2 
  25  chr25_39330916     AOna    G    A        0      0        2 
  25  chr25_39330916     ASom    G    A        0      0        2 
  25  chr25_39330916     HCab    G    A        1      2        2 
  25  chr25_39330916     HPrz    G    A        1      2        2 
  25  chr25_39330916     ZBoe    G    A        0      0        2 
  25  chr25_39330916     ZGre    G    A        0      0        2 
  25  chr25_39330916     ZHar    G    A        0      0        2 
  25  chr25_39330916   Sample    G    A        1      2        2 
  25  chr25_39332271     AAsi    G    C        0      0        2 
  25  chr25_39332271     AKia    G    C        0      0        2 
  25  chr25_39332271     AOna    G    C        0      0        2 
  25  chr25_39332271     ASom    G    C        0      0        2 
  25  chr25_39332271     HCab    G    C        0      0        2 
  25  chr25_39332271     HPrz    G    C        0      0        2 
  25  chr25_39332271     ZBoe    G    C        0      0        2 
  25  chr25_39332271     ZGre    G    C        1      2        2 
  25  chr25_39332271     ZHar    G    C        0      0        2 
  25  chr25_39332271   Sample    G    C        0      0        2 
  25  chr25_39333803     AAsi    A    G        0      0        2 
  25  chr25_39333803     AKia    A    G        0      0        2 
  25  chr25_39333803     AOna    A    G        0      0        2 
  25  chr25_39333803     ASom    A    G        0      0        2 
  25  chr25_39333803     HCab    A    G        0      0        2 
  25  chr25_39333803     HPrz    A    G      0.5      1        2 
  25  chr25_39333803     ZBoe    A    G        0      0        2 
  25  chr25_39333803     ZGre    A    G        0      0        2 
  25  chr25_39333803     ZHar    A    G        0      0        2 
  25  chr25_39333803   Sample    A    G        0      0        2 
  25  chr25_39334338     AAsi    A    G        0      0        2 
  25  chr25_39334338     AKia    A    G        0      0        2 
  25  chr25_39334338     AOna    A    G      0.5      1        2 
  25  chr25_39334338     ASom    A    G        0      0        2 
  25  chr25_39334338     HCab    A    G        0      0        2 
  25  chr25_39334338     HPrz    A    G        0      0        2 
  25  chr25_39334338     ZBoe    A    G        0      0        2 
  25  chr25_39334338     ZGre    A    G        0      0        2 
  25  chr25_39334338     ZHar    A    G        0      0        2 
  25  chr25_39334338   Sample    A    G        0      0        2 
  25  chr25_39350706     AAsi    A    G        0      0        2 
  25  chr25_39350706     AKia    A    G        1      2        2 
  25  chr25_39350706     AOna    A    G        1      2        2 
  25  chr25_39350706     ASom    A    G        0      0        2 
  25  chr25_39350706     HCab    A    G        0      0        2 
  25  chr25_39350706     HPrz    A    G        0      0        2 
  25  chr25_39350706     ZBoe    A    G        0      0        2 
  25  chr25_39350706     ZGre    A    G        0      0        2 
  25  chr25_39350706     ZHar    A    G        0      0        2 
  25  chr25_39350706   Sample    A    G        0      0        2 
  25  chr25_39354630     AAsi    A    G        0      0        2 
  25  chr25_39354630     AKia    A    G        0      0        2 
  25  chr25_39354630     AOna    A    G        0      0        2 
  25  chr25_39354630     ASom    A    G      0.5      1        2 
  25  chr25_39354630     HCab    A    G        0      0        2 
  25  chr25_39354630     HPrz    A    G        0      0        2 
  25  chr25_39354630     ZBoe    A    G        0      0        2 
  25  chr25_39354630     ZGre    A    G        0      0        2 
  25  chr25_39354630     ZHar    A    G        0      0        2 
  25  chr25_39354630   Sample    A    G        0      0        2 
  25  chr25_39356792     AAsi    C    T        0      0        2 
  25  chr25_39356792     AKia    C    T        0      0        2 
  25  chr25_39356792     AOna    C    T        0      0        2 
  25  chr25_39356792     ASom    C    T        0      0        2 
  25  chr25_39356792     HCab    C    T        1      2        2 
  25  chr25_39356792     HPrz    C    T        1      2        2 
  25  chr25_39356792     ZBoe    C    T        0      0        2 
  25  chr25_39356792     ZGre    C    T        0      0        2 
  25  chr25_39356792     ZHar    C    T        0      0        2 
  25  chr25_39356792   Sample    C    T        1      2        2 
  25  chr25_39362452     AAsi    A    G        0      0        2 
  25  chr25_39362452     AKia    A    G        1      2        2 
  25  chr25_39362452     AOna    A    G      0.5      1        2 
  25  chr25_39362452     ASom    A    G        0      0        2 
  25  chr25_39362452     HCab    A    G        0      0        2 
  25  chr25_39362452     HPrz    A    G        0      0        2 
  25  chr25_39362452     ZBoe    A    G        0      0        2 
  25  chr25_39362452     ZGre    A    G        0      0        2 
  25  chr25_39362452     ZHar    A    G        0      0        2 
  25  chr25_39362452   Sample    A    G        0      0        2 
  25  chr25_39362594     AAsi    T    C        0      0        2 
  25  chr25_39362594     AKia    T    C        0      0        2 
  25  chr25_39362594     AOna    T    C        0      0        2 
  25  chr25_39362594     ASom    T    C        0      0        2 
  25  chr25_39362594     HCab    T    C        0      0        2 
  25  chr25_39362594     HPrz    T    C        0      0        2 
  25  chr25_39362594     ZBoe    T    C        0      0        2 
  25  chr25_39362594     ZGre    T    C        1      2        2 
  25  chr25_39362594     ZHar    T    C        0      0        2 
  25  chr25_39362594   Sample    T    C        0      0        2 
  25  chr25_39373055     AAsi    C    G        0      0        2 
  25  chr25_39373055     AKia    C    G        0      0        2 
  25  chr25_39373055     AOna    C    G        0      0        2 
  25  chr25_39373055     ASom    C    G        0      0        2 
  25  chr25_39373055     HCab    C    G        0      0        2 
  25  chr25_39373055     HPrz    C    G        0      0        2 
  25  chr25_39373055     ZBoe    C    G        1      2        2 
  25  chr25_39373055     ZGre    C    G        1      2        2 
  25  chr25_39373055     ZHar    C    G        1      2        2 
  25  chr25_39373055   Sample    C    G        0      0        2 
  25  chr25_39379919     AAsi    T    C        1      2        2 
  25  chr25_39379919     AKia    T    C        1      2        2 
  25  chr25_39379919     AOna    T    C        1      2        2 
  25  chr25_39379919     ASom    T    C        1      2        2 
  25  chr25_39379919     HCab    T    C        0      0        2 
  25  chr25_39379919     HPrz    T    C        0      0        2 
  25  chr25_39379919     ZBoe    T    C        0      0        2 
  25  chr25_39379919     ZGre    T    C      0.5      1        2 
  25  chr25_39379919     ZHar    T    C        0      0        2 
  25  chr25_39379919   Sample    T    C        0      0        2 
  25  chr25_39389026     AAsi    T    A        0      0        2 
  25  chr25_39389026     AKia    T    A        0      0        2 
  25  chr25_39389026     AOna    T    A        0      0        2 
  25  chr25_39389026     ASom    T    A        0      0        2 
  25  chr25_39389026     HCab    T    A        1      2        2 
  25  chr25_39389026     HPrz    T    A        1      2        2 
  25  chr25_39389026     ZBoe    T    A        0      0        2 
  25  chr25_39389026     ZGre    T    A        0      0        2 
  25  chr25_39389026     ZHar    T    A        0      0        2 
  25  chr25_39389026   Sample    T    A        1      2        2 
  25  chr25_39391534     AAsi    T    G        0      0        2 
  25  chr25_39391534     AKia    T    G        0      0        2 
  25  chr25_39391534     AOna    T    G        0      0        2 
  25  chr25_39391534     ASom    T    G        0      0        2 
  25  chr25_39391534     HCab    T    G        0      0        2 
  25  chr25_39391534     HPrz    T    G        0      0        2 
  25  chr25_39391534     ZBoe    T    G        0      0        2 
  25  chr25_39391534     ZGre    T    G        1      2        2 
  25  chr25_39391534     ZHar    T    G        0      0        2 
  25  chr25_39391534   Sample    T    G        0      0        2 
  25  chr25_39397839     AAsi    T    A        0      0        2 
  25  chr25_39397839     AKia    T    A        0      0        2 
  25  chr25_39397839     AOna    T    A        0      0        2 
  25  chr25_39397839     ASom    T    A        0      0        2 
  25  chr25_39397839     HCab    T    A        1      2        2 
  25  chr25_39397839     HPrz    T    A        1      2        2 
  25  chr25_39397839     ZBoe    T    A        0      0        2 
  25  chr25_39397839     ZGre    T    A        0      0        2 
  25  chr25_39397839     ZHar    T    A        0      0        2 
  25  chr25_39397839   Sample    T    A        1      2        2 
  25  chr25_39398641     AAsi    T    G        0      0        2 
  25  chr25_39398641     AKia    T    G        0      0        2 
  25  chr25_39398641     AOna    T    G        0      0        2 
  25  chr25_39398641     ASom    T    G        0      0        2 
  25  chr25_39398641     HCab    T    G        0      0        2 
  25  chr25_39398641     HPrz    T    G        0      0        2 
  25  chr25_39398641     ZBoe    T    G        0      0        2 
  25  chr25_39398641     ZGre    T    G        1      2        2 
  25  chr25_39398641     ZHar    T    G        0      0        2 
  25  chr25_39398641   Sample    T    G        0      0        2 
  25  chr25_39400354     AAsi    G    C        0      0        2 
  25  chr25_39400354     AKia    G    C        0      0        2 
  25  chr25_39400354     AOna    G    C        0      0        2 
  25  chr25_39400354     ASom    G    C        0      0        2 
  25  chr25_39400354     HCab    G    C        1      2        2 
  25  chr25_39400354     HPrz    G    C        1      2        2 
  25  chr25_39400354     ZBoe    G    C        0      0        2 
  25  chr25_39400354     ZGre    G    C        0      0        2 
  25  chr25_39400354     ZHar    G    C        0      0        2 
  25  chr25_39400354   Sample    G    C        1      2        2 
  25  chr25_39402884     AAsi    A    G        0      0        2 
  25  chr25_39402884     AKia    A    G        0      0        2 
  25  chr25_39402884     AOna    A    G        0      0        2 
  25  chr25_39402884     ASom    A    G        0      0        2 
  25  chr25_39402884     HCab    A    G        0      0        2 
  25  chr25_39402884     HPrz    A    G        0      0        2 
  25  chr25_39402884     ZBoe    A    G      0.5      1        2 
  25  chr25_39402884     ZGre    A    G        0      0        2 
  25  chr25_39402884     ZHar    A    G        0      0        2 
  25  chr25_39402884   Sample    A    G        0      0        2 
  25  chr25_39404106     AAsi    A    T        0      0        2 
  25  chr25_39404106     AKia    A    T        1      2        2 
  25  chr25_39404106     AOna    A    T        1      2        2 
  25  chr25_39404106     ASom    A    T        0      0        2 
  25  chr25_39404106     HCab    A    T        0      0        2 
  25  chr25_39404106     HPrz    A    T        0      0        2 
  25  chr25_39404106     ZBoe    A    T        0      0        2 
  25  chr25_39404106     ZGre    A    T        0      0        2 
  25  chr25_39404106     ZHar    A    T        0      0        2 
  25  chr25_39404106   Sample    A    T        0      0        2 
  25  chr25_39412137     AAsi    A    G        0      0        2 
  25  chr25_39412137     AKia    A    G        0      0        2 
  25  chr25_39412137     AOna    A    G        0      0        2 
  25  chr25_39412137     ASom    A    G        0      0        2 
  25  chr25_39412137     HCab    A    G        0      0        2 
  25  chr25_39412137     HPrz    A    G        0      0        2 
  25  chr25_39412137     ZBoe    A    G        0      0        2 
  25  chr25_39412137     ZGre    A    G        1      2        2 
  25  chr25_39412137     ZHar    A    G        0      0        2 
  25  chr25_39412137   Sample    A    G        0      0        2 
  25  chr25_39418374     AAsi    A    G        0      0        2 
  25  chr25_39418374     AKia    A    G        0      0        2 
  25  chr25_39418374     AOna    A    G        0      0        2 
  25  chr25_39418374     ASom    A    G        0      0        2 
  25  chr25_39418374     HCab    A    G        0      0        2 
  25  chr25_39418374     HPrz    A    G        0      0        2 
  25  chr25_39418374     ZBoe    A    G        0      0        2 
  25  chr25_39418374     ZGre    A    G        1      2        2 
  25  chr25_39418374     ZHar    A    G        0      0        2 
  25  chr25_39418374   Sample    A    G        0      0        2 
  25  chr25_39419160     AAsi    T    C        0      0        2 
  25  chr25_39419160     AKia    T    C        0      0        2 
  25  chr25_39419160     AOna    T    C        0      0        2 
  25  chr25_39419160     ASom    T    C        0      0        2 
  25  chr25_39419160     HCab    T    C        0      0        2 
  25  chr25_39419160     HPrz    T    C        0      0        2 
  25  chr25_39419160     ZBoe    T    C        1      2        2 
  25  chr25_39419160     ZGre    T    C        0      0        2 
  25  chr25_39419160     ZHar    T    C        0      0        2 
  25  chr25_39419160   Sample    T    C        0      0        2 
  25  chr25_39424537     AAsi    T    C        0      0        2 
  25  chr25_39424537     AKia    T    C        0      0        2 
  25  chr25_39424537     AOna    T    C        0      0        2 
  25  chr25_39424537     ASom    T    C        0      0        2 
  25  chr25_39424537     HCab    T    C        0      0        2 
  25  chr25_39424537     HPrz    T    C        0      0        2 
  25  chr25_39424537     ZBoe    T    C        0      0        2 
  25  chr25_39424537     ZGre    T    C        1      2        2 
  25  chr25_39424537     ZHar    T    C        0      0        2 
  25  chr25_39424537   Sample    T    C        1      2        2 
  25  chr25_39426588     AAsi    G    A        0      0        2 
  25  chr25_39426588     AKia    G    A        0      0        2 
  25  chr25_39426588     AOna    G    A        0      0        2 
  25  chr25_39426588     ASom    G    A        0      0        2 
  25  chr25_39426588     HCab    G    A        1      2        2 
  25  chr25_39426588     HPrz    G    A        1      2        2 
  25  chr25_39426588     ZBoe    G    A        0      0        2 
  25  chr25_39426588     ZGre    G    A        0      0        2 
  25  chr25_39426588     ZHar    G    A        0      0        2 
  25  chr25_39426588   Sample    G    A        1      2        2 
  25  chr25_39426901     AAsi    A    G        0      0        2 
  25  chr25_39426901     AKia    A    G        0      0        2 
  25  chr25_39426901     AOna    A    G        0      0        2 
  25  chr25_39426901     ASom    A    G        0      0        2 
  25  chr25_39426901     HCab    A    G        0      0        2 
  25  chr25_39426901     HPrz    A    G        0      0        2 
  25  chr25_39426901     ZBoe    A    G        0      0        2 
  25  chr25_39426901     ZGre    A    G        0      0        2 
  25  chr25_39426901     ZHar    A    G        1      2        2 
  25  chr25_39426901   Sample    A    G        0      0        2 
  25  chr25_39429884     AAsi    T    C        0      0        2 
  25  chr25_39429884     AKia    T    C        0      0        2 
  25  chr25_39429884     AOna    T    C      0.5      1        2 
  25  chr25_39429884     ASom    T    C        0      0        2 
  25  chr25_39429884     HCab    T    C        0      0        2 
  25  chr25_39429884     HPrz    T    C        0      0        2 
  25  chr25_39429884     ZBoe    T    C        0      0        2 
  25  chr25_39429884     ZGre    T    C        0      0        2 
  25  chr25_39429884     ZHar    T    C        1      2        2 
  25  chr25_39429884   Sample    T    C        0      0        2 
  25  chr25_39444314     AAsi    T    C        0      0        2 
  25  chr25_39444314     AKia    T    C        0      0        2 
  25  chr25_39444314     AOna    T    C        0      0        2 
  25  chr25_39444314     ASom    T    C        0      0        2 
  25  chr25_39444314     HCab    T    C        0      0        2 
  25  chr25_39444314     HPrz    T    C        0      0        2 
  25  chr25_39444314     ZBoe    T    C        0      0        2 
  25  chr25_39444314     ZGre    T    C      0.5      1        2 
  25  chr25_39444314     ZHar    T    C        0      0        2 
  25  chr25_39444314   Sample    T    C        0      0        2 
  25  chr25_39445099     AAsi    A    G        0      0        2 
  25  chr25_39445099     AKia    A    G        0      0        2 
  25  chr25_39445099     AOna    A    G        0      0        2 
  25  chr25_39445099     ASom    A    G        0      0        2 
  25  chr25_39445099     HCab    A    G        0      0        2 
  25  chr25_39445099     HPrz    A    G        0      0        2 
  25  chr25_39445099     ZBoe    A    G        0      0        2 
  25  chr25_39445099     ZGre    A    G        1      2        2 
  25  chr25_39445099     ZHar    A    G        0      0        2 
  25  chr25_39445099   Sample    A    G        0      0        2 
  25  chr25_39456478     AAsi    A    G        0      0        2 
  25  chr25_39456478     AKia    A    G        0      0        2 
  25  chr25_39456478     AOna    A    G        0      0        2 
  25  chr25_39456478     ASom    A    G        0      0        2 
  25  chr25_39456478     HCab    A    G        1      2        2 
  25  chr25_39456478     HPrz    A    G        1      2        2 
  25  chr25_39456478     ZBoe    A    G        0      0        2 
  25  chr25_39456478     ZGre    A    G        0      0        2 
  25  chr25_39456478     ZHar    A    G        0      0        2 
  25  chr25_39456478   Sample    A    G        1      2        2 
  25  chr25_39460108     AAsi    C    T        0      0        2 
  25  chr25_39460108     AKia    C    T        0      0        2 
  25  chr25_39460108     AOna    C    T        0      0        2 
  25  chr25_39460108     ASom    C    T        0      0        2 
  25  chr25_39460108     HCab    C    T        1      2        2 
  25  chr25_39460108     HPrz    C    T        1      2        2 
  25  chr25_39460108     ZBoe    C    T        0      0        2 
  25  chr25_39460108     ZGre    C    T        0      0        2 
  25  chr25_39460108     ZHar    C    T        0      0        2 
  25  chr25_39460108   Sample    C    T        1      2        2 
  25  chr25_39463418     AAsi    A    G        0      0        2 
  25  chr25_39463418     AKia    A    G        0      0        2 
  25  chr25_39463418     AOna    A    G        0      0        2 
  25  chr25_39463418     ASom    A    G        0      0        2 
  25  chr25_39463418     HCab    A    G        0      0        2 
  25  chr25_39463418     HPrz    A    G        0      0        2 
  25  chr25_39463418     ZBoe    A    G        0      0        2 
  25  chr25_39463418     ZGre    A    G        0      0        2 
  25  chr25_39463418     ZHar    A    G      0.5      1        2 
  25  chr25_39463418   Sample    A    G        0      0        2 
  25  chr25_39471539     AAsi    T    C        0      0        2 
  25  chr25_39471539     AKia    T    C        0      0        2 
  25  chr25_39471539     AOna    T    C        0      0        2 
  25  chr25_39471539     ASom    T    C        0      0        2 
  25  chr25_39471539     HCab    T    C        1      2        2 
  25  chr25_39471539     HPrz    T    C        1      2        2 
  25  chr25_39471539     ZBoe    T    C        0      0        2 
  25  chr25_39471539     ZGre    T    C        0      0        2 
  25  chr25_39471539     ZHar    T    C        0      0        2 
  25  chr25_39471539   Sample    T    C        1      2        2 
  25  chr25_39471654     AAsi    G    A        0      0        2 
  25  chr25_39471654     AKia    G    A        1      2        2 
  25  chr25_39471654     AOna    G    A        1      2        2 
  25  chr25_39471654     ASom    G    A        0      0        2 
  25  chr25_39471654     HCab    G    A        0      0        2 
  25  chr25_39471654     HPrz    G    A        0      0        2 
  25  chr25_39471654     ZBoe    G    A        0      0        2 
  25  chr25_39471654     ZGre    G    A        0      0        2 
  25  chr25_39471654     ZHar    G    A        0      0        2 
  25  chr25_39471654   Sample    G    A        0      0        2 
  25  chr25_39472318     AAsi    A    C        0      0        2 
  25  chr25_39472318     AKia    A    C        0      0        2 
  25  chr25_39472318     AOna    A    C        0      0        2 
  25  chr25_39472318     ASom    A    C        0      0        2 
  25  chr25_39472318     HCab    A    C        0      0        2 
  25  chr25_39472318     HPrz    A    C        0      0        2 
  25  chr25_39472318     ZBoe    A    C        1      2        2 
  25  chr25_39472318     ZGre    A    C        1      2        2 
  25  chr25_39472318     ZHar    A    C        1      2        2 
  25  chr25_39472318   Sample    A    C        0      0        2 
  25  chr25_39478272     AAsi    A    T        0      0        2 
  25  chr25_39478272     AKia    A    T        1      2        2 
  25  chr25_39478272     AOna    A    T        1      2        2 
  25  chr25_39478272     ASom    A    T        0      0        2 
  25  chr25_39478272     HCab    A    T        0      0        2 
  25  chr25_39478272     HPrz    A    T        0      0        2 
  25  chr25_39478272     ZBoe    A    T        0      0        2 
  25  chr25_39478272     ZGre    A    T        0      0        2 
  25  chr25_39478272     ZHar    A    T        0      0        2 
  25  chr25_39478272   Sample    A    T        0      0        2 
  25  chr25_39483258     AAsi    G    A      0.5      1        2 
  25  chr25_39483258     AKia    G    A        0      0        2 
  25  chr25_39483258     AOna    G    A        0      0        2 
  25  chr25_39483258     ASom    G    A        0      0        2 
  25  chr25_39483258     HCab    G    A        0      0        2 
  25  chr25_39483258     HPrz    G    A        0      0        2 
  25  chr25_39483258     ZBoe    G    A        0      0        2 
  25  chr25_39483258     ZGre    G    A        0      0        2 
  25  chr25_39483258     ZHar    G    A        0      0        2 
  25  chr25_39483258   Sample    G    A        0      0        2 
  25  chr25_39488053     AAsi    G    A        0      0        2 
  25  chr25_39488053     AKia    G    A        0      0        2 
  25  chr25_39488053     AOna    G    A        0      0        2 
  25  chr25_39488053     ASom    G    A        0      0        2 
  25  chr25_39488053     HCab    G    A        0      0        2 
  25  chr25_39488053     HPrz    G    A        0      0        2 
  25  chr25_39488053     ZBoe    G    A        0      0        2 
  25  chr25_39488053     ZGre    G    A        0      0        2 
  25  chr25_39488053     ZHar    G    A        1      2        2 
  25  chr25_39488053   Sample    G    A        0      0        2 
  25  chr25_39493550     AAsi    T    C        0      0        2 
  25  chr25_39493550     AKia    T    C        0      0        2 
  25  chr25_39493550     AOna    T    C      0.5      1        2 
  25  chr25_39493550     ASom    T    C        0      0        2 
  25  chr25_39493550     HCab    T    C        0      0        2 
  25  chr25_39493550     HPrz    T    C        0      0        2 
  25  chr25_39493550     ZBoe    T    C        0      0        2 
  25  chr25_39493550     ZGre    T    C        0      0        2 
  25  chr25_39493550     ZHar    T    C        0      0        2 
  25  chr25_39493550   Sample    T    C        0      0        2 
  25  chr25_39494313     AAsi    C    T        0      0        2 
  25  chr25_39494313     AKia    C    T        0      0        2 
  25  chr25_39494313     AOna    C    T        0      0        2 
  25  chr25_39494313     ASom    C    T        0      0        2 
  25  chr25_39494313     HCab    C    T        1      2        2 
  25  chr25_39494313     HPrz    C    T        1      2        2 
  25  chr25_39494313     ZBoe    C    T        0      0        2 
  25  chr25_39494313     ZGre    C    T        0      0        2 
  25  chr25_39494313     ZHar    C    T        0      0        2 
  25  chr25_39494313   Sample    C    T        1      2        2 
  25  chr25_39499029     AAsi    G    A        0      0        2 
  25  chr25_39499029     AKia    G    A        0      0        2 
  25  chr25_39499029     AOna    G    A        0      0        2 
  25  chr25_39499029     ASom    G    A        0      0        2 
  25  chr25_39499029     HCab    G    A        1      2        2 
  25  chr25_39499029     HPrz    G    A        1      2        2 
  25  chr25_39499029     ZBoe    G    A        0      0        2 
  25  chr25_39499029     ZGre    G    A        0      0        2 
  25  chr25_39499029     ZHar    G    A        0      0        2 
  25  chr25_39499029   Sample    G    A        1      2        2 
  25  chr25_39516648     AAsi    A    G        0      0        2 
  25  chr25_39516648     AKia    A    G        1      2        2 
  25  chr25_39516648     AOna    A    G        1      2        2 
  25  chr25_39516648     ASom    A    G        0      0        2 
  25  chr25_39516648     HCab    A    G        0      0        2 
  25  chr25_39516648     HPrz    A    G        0      0        2 
  25  chr25_39516648     ZBoe    A    G        0      0        2 
  25  chr25_39516648     ZGre    A    G        0      0        2 
  25  chr25_39516648     ZHar    A    G        0      0        2 
  25  chr25_39516648   Sample    A    G        0      0        2 
  25  chr25_39522636     AAsi    A    G        0      0        2 
  25  chr25_39522636     AKia    A    G        0      0        2 
  25  chr25_39522636     AOna    A    G        0      0        2 
  25  chr25_39522636     ASom    A    G        0      0        2 
  25  chr25_39522636     HCab    A    G      0.5      1        2 
  25  chr25_39522636     HPrz    A    G        1      2        2 
  25  chr25_39522636     ZBoe    A    G        0      0        2 
  25  chr25_39522636     ZGre    A    G        0      0        2 
  25  chr25_39522636     ZHar    A    G        0      0        2 
  25  chr25_39522636   Sample    A    G        1      2        2 
  25  chr25_39525251     AAsi    C    T        0      0        2 
  25  chr25_39525251     AKia    C    T        0      0        2 
  25  chr25_39525251     AOna    C    T        0      0        2 
  25  chr25_39525251     ASom    C    T        0      0        2 
  25  chr25_39525251     HCab    C    T        0      0        2 
  25  chr25_39525251     HPrz    C    T      0.5      1        2 
  25  chr25_39525251     ZBoe    C    T        0      0        2 
  25  chr25_39525251     ZGre    C    T        0      0        2 
  25  chr25_39525251     ZHar    C    T        0      0        2 
  25  chr25_39525251   Sample    C    T        0      0        2 
  25  chr25_39529294     AAsi    A    G        1      2        2 
  25  chr25_39529294     AKia    A    G        0      0        2 
  25  chr25_39529294     AOna    A    G        0      0        2 
  25  chr25_39529294     ASom    A    G        1      2        2 
  25  chr25_39529294     HCab    A    G        0      0        2 
  25  chr25_39529294     HPrz    A    G        0      0        2 
  25  chr25_39529294     ZBoe    A    G        0      0        2 
  25  chr25_39529294     ZGre    A    G        0      0        2 
  25  chr25_39529294     ZHar    A    G        0      0        2 
  25  chr25_39529294   Sample    A    G        0      0        2 
  25  chr25_39532029     AAsi    A    G        0      0        2 
  25  chr25_39532029     AKia    A    G        0      0        2 
  25  chr25_39532029     AOna    A    G      0.5      1        2 
  25  chr25_39532029     ASom    A    G        0      0        2 
  25  chr25_39532029     HCab    A    G        0      0        2 
  25  chr25_39532029     HPrz    A    G        0      0        2 
  25  chr25_39532029     ZBoe    A    G        0      0        2 
  25  chr25_39532029     ZGre    A    G        0      0        2 
  25  chr25_39532029     ZHar    A    G        0      0        2 
  25  chr25_39532029   Sample    A    G        0      0        2 
  25  chr25_39534603     AAsi    T    C        1      2        2 
  25  chr25_39534603     AKia    T    C        0      0        2 
  25  chr25_39534603     AOna    T    C        0      0        2 
  25  chr25_39534603     ASom    T    C        0      0        2 
  25  chr25_39534603     HCab    T    C        0      0        2 
  25  chr25_39534603     HPrz    T    C        0      0        2 
  25  chr25_39534603     ZBoe    T    C        0      0        2 
  25  chr25_39534603     ZGre    T    C        0      0        2 
  25  chr25_39534603     ZHar    T    C        0      0        2 
  25  chr25_39534603   Sample    T    C        0      0        2 
  26    chr26_440651     AAsi    G    C        0      0        2 
  26    chr26_440651     AKia    G    C        0      0        2 
  26    chr26_440651     AOna    G    C        0      0        2 
  26    chr26_440651     ASom    G    C        0      0        2 
  26    chr26_440651     HCab    G    C        0      0        2 
  26    chr26_440651     HPrz    G    C        0      0        2 
  26    chr26_440651     ZBoe    G    C        1      2        2 
  26    chr26_440651     ZGre    G    C        1      2        2 
  26    chr26_440651     ZHar    G    C        0      0        2 
  26    chr26_440651   Sample    G    C        0      0        2 
  26    chr26_444907     AAsi    G    A        0      0        2 
  26    chr26_444907     AKia    G    A        0      0        2 
  26    chr26_444907     AOna    G    A        0      0        2 
  26    chr26_444907     ASom    G    A        0      0        2 
  26    chr26_444907     HCab    G    A        1      2        2 
  26    chr26_444907     HPrz    G    A        1      2        2 
  26    chr26_444907     ZBoe    G    A        0      0        2 
  26    chr26_444907     ZGre    G    A        0      0        2 
  26    chr26_444907     ZHar    G    A        0      0        2 
  26    chr26_444907   Sample    G    A        1      2        2 
  26    chr26_455856     AAsi    T    C        0      0        2 
  26    chr26_455856     AKia    T    C        0      0        2 
  26    chr26_455856     AOna    T    C        0      0        2 
  26    chr26_455856     ASom    T    C        0      0        2 
  26    chr26_455856     HCab    T    C        1      2        2 
  26    chr26_455856     HPrz    T    C        1      2        2 
  26    chr26_455856     ZBoe    T    C        0      0        2 
  26    chr26_455856     ZGre    T    C        0      0        2 
  26    chr26_455856     ZHar    T    C        0      0        2 
  26    chr26_455856   Sample    T    C        1      2        2 
  26    chr26_459198     AAsi    T    C        0      0        2 
  26    chr26_459198     AKia    T    C        0      0        2 
  26    chr26_459198     AOna    T    C        0      0        2 
  26    chr26_459198     ASom    T    C        0      0        2 
  26    chr26_459198     HCab    T    C        1      2        2 
  26    chr26_459198     HPrz    T    C        1      2        2 
  26    chr26_459198     ZBoe    T    C        0      0        2 
  26    chr26_459198     ZGre    T    C        0      0        2 
  26    chr26_459198     ZHar    T    C        0      0        2 
  26    chr26_459198   Sample    T    C        1      2        2 
  26    chr26_462360     AAsi    A    T        0      0        2 
  26    chr26_462360     AKia    A    T        0      0        2 
  26    chr26_462360     AOna    A    T        0      0        2 
  26    chr26_462360     ASom    A    T        0      0        2 
  26    chr26_462360     HCab    A    T        1      2        2 
  26    chr26_462360     HPrz    A    T        1      2        2 
  26    chr26_462360     ZBoe    A    T        0      0        2 
  26    chr26_462360     ZGre    A    T        0      0        2 
  26    chr26_462360     ZHar    A    T        0      0        2 
  26    chr26_462360   Sample    A    T        1      2        2 
  26    chr26_490182     AAsi    C    T        0      0        2 
  26    chr26_490182     AKia    C    T        0      0        2 
  26    chr26_490182     AOna    C    T        0      0        2 
  26    chr26_490182     ASom    C    T        0      0        2 
  26    chr26_490182     HCab    C    T        0      0        2 
  26    chr26_490182     HPrz    C    T        0      0        2 
  26    chr26_490182     ZBoe    C    T        1      2        2 
  26    chr26_490182     ZGre    C    T        0      0        2 
  26    chr26_490182     ZHar    C    T        0      0        2 
  26    chr26_490182   Sample    C    T        0      0        2 
  26    chr26_493529     AAsi    A    G        0      0        2 
  26    chr26_493529     AKia    A    G        0      0        2 
  26    chr26_493529     AOna    A    G        0      0        2 
  26    chr26_493529     ASom    A    G        0      0        2 
  26    chr26_493529     HCab    A    G        0      0        2 
  26    chr26_493529     HPrz    A    G      0.5      1        2 
  26    chr26_493529     ZBoe    A    G        0      0        2 
  26    chr26_493529     ZGre    A    G        0      0        2 
  26    chr26_493529     ZHar    A    G        0      0        2 
  26    chr26_493529   Sample    A    G        0      0        2 
  26    chr26_506051     AAsi    T    C        0      0        2 
  26    chr26_506051     AKia    T    C        0      0        2 
  26    chr26_506051     AOna    T    C        0      0        2 
  26    chr26_506051     ASom    T    C        0      0        2 
  26    chr26_506051     HCab    T    C        0      0        2 
  26    chr26_506051     HPrz    T    C        0      0        2 
  26    chr26_506051     ZBoe    T    C        0      0        2 
  26    chr26_506051     ZGre    T    C        0      0        2 
  26    chr26_506051     ZHar    T    C        1      2        2 
  26    chr26_506051   Sample    T    C        0      0        2 
  26    chr26_574420     AAsi    C    A        0      0        2 
  26    chr26_574420     AKia    C    A        0      0        2 
  26    chr26_574420     AOna    C    A        0      0        2 
  26    chr26_574420     ASom    C    A        0      0        2 
  26    chr26_574420     HCab    C    A        0      0        2 
  26    chr26_574420     HPrz    C    A        0      0        2 
  26    chr26_574420     ZBoe    C    A        1      2        2 
  26    chr26_574420     ZGre    C    A        1      2        2 
  26    chr26_574420     ZHar    C    A        1      2        2 
  26    chr26_574420   Sample    C    A        0      0        2 
  26    chr26_575940     AAsi    T    C        0      0        2 
  26    chr26_575940     AKia    T    C      0.5      1        2 
  26    chr26_575940     AOna    T    C        0      0        2 
  26    chr26_575940     ASom    T    C        0      0        2 
  26    chr26_575940     HCab    T    C        0      0        2 
  26    chr26_575940     HPrz    T    C        0      0        2 
  26    chr26_575940     ZBoe    T    C        0      0        2 
  26    chr26_575940     ZGre    T    C        0      0        2 
  26    chr26_575940     ZHar    T    C        0      0        2 
  26    chr26_575940   Sample    T    C        0      0        2 
  26    chr26_586074     AAsi    C    T        0      0        2 
  26    chr26_586074     AKia    C    T        0      0        2 
  26    chr26_586074     AOna    C    T        0      0        2 
  26    chr26_586074     ASom    C    T        0      0        2 
  26    chr26_586074     HCab    C    T        0      0        2 
  26    chr26_586074     HPrz    C    T        0      0        2 
  26    chr26_586074     ZBoe    C    T        0      0        2 
  26    chr26_586074     ZGre    C    T      0.5      1        2 
  26    chr26_586074     ZHar    C    T        0      0        2 
  26    chr26_586074   Sample    C    T        0      0        2 
  26    chr26_590295     AAsi    C    T        0      0        2 
  26    chr26_590295     AKia    C    T        0      0        2 
  26    chr26_590295     AOna    C    T        0      0        2 
  26    chr26_590295     ASom    C    T      0.5      1        2 
  26    chr26_590295     HCab    C    T        0      0        2 
  26    chr26_590295     HPrz    C    T        0      0        2 
  26    chr26_590295     ZBoe    C    T        0      0        2 
  26    chr26_590295     ZGre    C    T        0      0        2 
  26    chr26_590295     ZHar    C    T        0      0        2 
  26    chr26_590295   Sample    C    T        0      0        2 
  26    chr26_590906     AAsi    A    C        0      0        2 
  26    chr26_590906     AKia    A    C        0      0        2 
  26    chr26_590906     AOna    A    C        0      0        2 
  26    chr26_590906     ASom    A    C        0      0        2 
  26    chr26_590906     HCab    A    C      0.5      1        2 
  26    chr26_590906     HPrz    A    C        1      2        2 
  26    chr26_590906     ZBoe    A    C        0      0        2 
  26    chr26_590906     ZGre    A    C        0      0        2 
  26    chr26_590906     ZHar    A    C        0      0        2 
  26    chr26_590906   Sample    A    C        1      2        2 
  26    chr26_615907     AAsi    A    T        0      0        2 
  26    chr26_615907     AKia    A    T        0      0        2 
  26    chr26_615907     AOna    A    T        0      0        2 
  26    chr26_615907     ASom    A    T        0      0        2 
  26    chr26_615907     HCab    A    T        1      2        2 
  26    chr26_615907     HPrz    A    T        1      2        2 
  26    chr26_615907     ZBoe    A    T        0      0        2 
  26    chr26_615907     ZGre    A    T        0      0        2 
  26    chr26_615907     ZHar    A    T        0      0        2 
  26    chr26_615907   Sample    A    T        1      2        2 
  26    chr26_618866     AAsi    C    G        0      0        2 
  26    chr26_618866     AKia    C    G        0      0        2 
  26    chr26_618866     AOna    C    G        0      0        2 
  26    chr26_618866     ASom    C    G        0      0        2 
  26    chr26_618866     HCab    C    G        0      0        2 
  26    chr26_618866     HPrz    C    G        1      2        2 
  26    chr26_618866     ZBoe    C    G        0      0        2 
  26    chr26_618866     ZGre    C    G        0      0        2 
  26    chr26_618866     ZHar    C    G        0      0        2 
  26    chr26_618866   Sample    C    G        0      0        2 
  26    chr26_619992     AAsi    C    T        1      2        2 
  26    chr26_619992     AKia    C    T        0      0        2 
  26    chr26_619992     AOna    C    T        0      0        2 
  26    chr26_619992     ASom    C    T        0      0        2 
  26    chr26_619992     HCab    C    T        0      0        2 
  26    chr26_619992     HPrz    C    T        0      0        2 
  26    chr26_619992     ZBoe    C    T        0      0        2 
  26    chr26_619992     ZGre    C    T        0      0        2 
  26    chr26_619992     ZHar    C    T        0      0        2 
  26    chr26_619992   Sample    C    T        0      0        2 
  26    chr26_630706     AAsi    A    T        1      2        2 
  26    chr26_630706     AKia    A    T        1      2        2 
  26    chr26_630706     AOna    A    T        1      2        2 
  26    chr26_630706     ASom    A    T        1      2        2 
  26    chr26_630706     HCab    A    T        0      0        2 
  26    chr26_630706     HPrz    A    T        0      0        2 
  26    chr26_630706     ZBoe    A    T        0      0        2 
  26    chr26_630706     ZGre    A    T        0      0        2 
  26    chr26_630706     ZHar    A    T        1      2        2 
  26    chr26_630706   Sample    A    T        0      0        2 
  26    chr26_637599     AAsi    C    T        0      0        2 
  26    chr26_637599     AKia    C    T        1      2        2 
  26    chr26_637599     AOna    C    T        0      0        2 
  26    chr26_637599     ASom    C    T        0      0        2 
  26    chr26_637599     HCab    C    T        0      0        2 
  26    chr26_637599     HPrz    C    T        0      0        2 
  26    chr26_637599     ZBoe    C    T        0      0        2 
  26    chr26_637599     ZGre    C    T        0      0        2 
  26    chr26_637599     ZHar    C    T        0      0        2 
  26    chr26_637599   Sample    C    T        0      0        2 
  26    chr26_644620     AAsi    A    G        0      0        2 
  26    chr26_644620     AKia    A    G        0      0        2 
  26    chr26_644620     AOna    A    G        0      0        2 
  26    chr26_644620     ASom    A    G        0      0        2 
  26    chr26_644620     HCab    A    G        0      0        2 
  26    chr26_644620     HPrz    A    G        0      0        2 
  26    chr26_644620     ZBoe    A    G        0      0        2 
  26    chr26_644620     ZGre    A    G      0.5      1        2 
  26    chr26_644620     ZHar    A    G        0      0        2 
  26    chr26_644620   Sample    A    G        0      0        2 
  26    chr26_646061     AAsi    T    C        1      2        2 
  26    chr26_646061     AKia    T    C        0      0        2 
  26    chr26_646061     AOna    T    C        0      0        2 
  26    chr26_646061     ASom    T    C        0      0        2 
  26    chr26_646061     HCab    T    C        0      0        2 
  26    chr26_646061     HPrz    T    C        0      0        2 
  26    chr26_646061     ZBoe    T    C        0      0        2 
  26    chr26_646061     ZGre    T    C        0      0        2 
  26    chr26_646061     ZHar    T    C        0      0        2 
  26    chr26_646061   Sample    T    C        0      0        2 
  26    chr26_648557     AAsi    C    T        0      0        2 
  26    chr26_648557     AKia    C    T        0      0        2 
  26    chr26_648557     AOna    C    T        0      0        2 
  26    chr26_648557     ASom    C    T        0      0        2 
  26    chr26_648557     HCab    C    T        0      0        2 
  26    chr26_648557     HPrz    C    T        0      0        2 
  26    chr26_648557     ZBoe    C    T        0      0        2 
  26    chr26_648557     ZGre    C    T        0      0        2 
  26    chr26_648557     ZHar    C    T      0.5      1        2 
  26    chr26_648557   Sample    C    T        0      0        2 
  26    chr26_653866     AAsi    A    G        0      0        2 
  26    chr26_653866     AKia    A    G        0      0        2 
  26    chr26_653866     AOna    A    G        0      0        2 
  26    chr26_653866     ASom    A    G        1      2        2 
  26    chr26_653866     HCab    A    G        0      0        2 
  26    chr26_653866     HPrz    A    G        0      0        2 
  26    chr26_653866     ZBoe    A    G        0      0        2 
  26    chr26_653866     ZGre    A    G        0      0        2 
  26    chr26_653866     ZHar    A    G        0      0        2 
  26    chr26_653866   Sample    A    G        0      0        2 
  26    chr26_659993     AAsi    G    A        0      0        2 
  26    chr26_659993     AKia    G    A        0      0        2 
  26    chr26_659993     AOna    G    A        0      0        2 
  26    chr26_659993     ASom    G    A        0      0        2 
  26    chr26_659993     HCab    G    A        1      2        2 
  26    chr26_659993     HPrz    G    A        1      2        2 
  26    chr26_659993     ZBoe    G    A        0      0        2 
  26    chr26_659993     ZGre    G    A        0      0        2 
  26    chr26_659993     ZHar    G    A        0      0        2 
  26    chr26_659993   Sample    G    A        1      2        2 
  26    chr26_674418     AAsi    T    G        0      0        2 
  26    chr26_674418     AKia    T    G        0      0        2 
  26    chr26_674418     AOna    T    G        0      0        2 
  26    chr26_674418     ASom    T    G        0      0        2 
  26    chr26_674418     HCab    T    G        1      2        2 
  26    chr26_674418     HPrz    T    G        1      2        2 
  26    chr26_674418     ZBoe    T    G        0      0        2 
  26    chr26_674418     ZGre    T    G        0      0        2 
  26    chr26_674418     ZHar    T    G        0      0        2 
  26    chr26_674418   Sample    T    G        1      2        2 
  26    chr26_678843     AAsi    A    G        1      2        2 
  26    chr26_678843     AKia    A    G        0      0        2 
  26    chr26_678843     AOna    A    G        0      0        2 
  26    chr26_678843     ASom    A    G        1      2        2 
  26    chr26_678843     HCab    A    G        0      0        2 
  26    chr26_678843     HPrz    A    G        0      0        2 
  26    chr26_678843     ZBoe    A    G        0      0        2 
  26    chr26_678843     ZGre    A    G        0      0        2 
  26    chr26_678843     ZHar    A    G        0      0        2 
  26    chr26_678843   Sample    A    G        0      0        2 
  26    chr26_679579     AAsi    G    T        1      2        2 
  26    chr26_679579     AKia    G    T        1      2        2 
  26    chr26_679579     AOna    G    T        1      2        2 
  26    chr26_679579     ASom    G    T        1      2        2 
  26    chr26_679579     HCab    G    T        0      0        2 
  26    chr26_679579     HPrz    G    T        0      0        2 
  26    chr26_679579     ZBoe    G    T        0      0        2 
  26    chr26_679579     ZGre    G    T        0      0        2 
  26    chr26_679579     ZHar    G    T        0      0        2 
  26    chr26_679579   Sample    G    T        0      0        2 
  26    chr26_681661     AAsi    A    C        0      0        2 
  26    chr26_681661     AKia    A    C        0      0        2 
  26    chr26_681661     AOna    A    C        0      0        2 
  26    chr26_681661     ASom    A    C        0      0        2 
  26    chr26_681661     HCab    A    C        1      2        2 
  26    chr26_681661     HPrz    A    C        1      2        2 
  26    chr26_681661     ZBoe    A    C        0      0        2 
  26    chr26_681661     ZGre    A    C        0      0        2 
  26    chr26_681661     ZHar    A    C        0      0        2 
  26    chr26_681661   Sample    A    C        1      2        2 
  26    chr26_689317     AAsi    C    T        0      0        2 
  26    chr26_689317     AKia    C    T        0      0        2 
  26    chr26_689317     AOna    C    T        0      0        2 
  26    chr26_689317     ASom    C    T        0      0        2 
  26    chr26_689317     HCab    C    T        0      0        2 
  26    chr26_689317     HPrz    C    T        0      0        2 
  26    chr26_689317     ZBoe    C    T        0      0        2 
  26    chr26_689317     ZGre    C    T        0      0        2 
  26    chr26_689317     ZHar    C    T        1      2        2 
  26    chr26_689317   Sample    C    T        0      0        2 
  26    chr26_689440     AAsi    C    A        1      2        2 
  26    chr26_689440     AKia    C    A        0      0        2 
  26    chr26_689440     AOna    C    A        0      0        2 
  26    chr26_689440     ASom    C    A        1      2        2 
  26    chr26_689440     HCab    C    A        0      0        2 
  26    chr26_689440     HPrz    C    A        0      0        2 
  26    chr26_689440     ZBoe    C    A        0      0        2 
  26    chr26_689440     ZGre    C    A        0      0        2 
  26    chr26_689440     ZHar    C    A        0      0        2 
  26    chr26_689440   Sample    C    A        0      0        2 
  26    chr26_703762     AAsi    G    A        0      0        2 
  26    chr26_703762     AKia    G    A        0      0        2 
  26    chr26_703762     AOna    G    A        0      0        2 
  26    chr26_703762     ASom    G    A        0      0        2 
  26    chr26_703762     HCab    G    A        0      0        2 
  26    chr26_703762     HPrz    G    A        0      0        2 
  26    chr26_703762     ZBoe    G    A        0      0        2 
  26    chr26_703762     ZGre    G    A        1      2        2 
  26    chr26_703762     ZHar    G    A        1      2        2 
  26    chr26_703762   Sample    G    A        0      0        2 
  26    chr26_711975     AAsi    C    G        0      0        2 
  26    chr26_711975     AKia    C    G        0      0        2 
  26    chr26_711975     AOna    C    G        0      0        2 
  26    chr26_711975     ASom    C    G        0      0        2 
  26    chr26_711975     HCab    C    G        1      2        2 
  26    chr26_711975     HPrz    C    G        1      2        2 
  26    chr26_711975     ZBoe    C    G        0      0        2 
  26    chr26_711975     ZGre    C    G        0      0        2 
  26    chr26_711975     ZHar    C    G        0      0        2 
  26    chr26_711975   Sample    C    G        1      2        2 
  26    chr26_715977     AAsi    C    T        0      0        2 
  26    chr26_715977     AKia    C    T        0      0        2 
  26    chr26_715977     AOna    C    T        0      0        2 
  26    chr26_715977     ASom    C    T        0      0        2 
  26    chr26_715977     HCab    C    T        1      2        2 
  26    chr26_715977     HPrz    C    T        1      2        2 
  26    chr26_715977     ZBoe    C    T        0      0        2 
  26    chr26_715977     ZGre    C    T        0      0        2 
  26    chr26_715977     ZHar    C    T        0      0        2 
  26    chr26_715977   Sample    C    T        1      2        2 
  26    chr26_731234     AAsi    A    G        0      0        2 
  26    chr26_731234     AKia    A    G        0      0        2 
  26    chr26_731234     AOna    A    G        0      0        2 
  26    chr26_731234     ASom    A    G        0      0        2 
  26    chr26_731234     HCab    A    G        1      2        2 
  26    chr26_731234     HPrz    A    G        1      2        2 
  26    chr26_731234     ZBoe    A    G        0      0        2 
  26    chr26_731234     ZGre    A    G        0      0        2 
  26    chr26_731234     ZHar    A    G        0      0        2 
  26    chr26_731234   Sample    A    G        1      2        2 
  26    chr26_734884     AAsi    T    C        0      0        2 
  26    chr26_734884     AKia    T    C        1      2        2 
  26    chr26_734884     AOna    T    C        0      0        2 
  26    chr26_734884     ASom    T    C        0      0        2 
  26    chr26_734884     HCab    T    C        0      0        2 
  26    chr26_734884     HPrz    T    C        0      0        2 
  26    chr26_734884     ZBoe    T    C        0      0        2 
  26    chr26_734884     ZGre    T    C        0      0        2 
  26    chr26_734884     ZHar    T    C        0      0        2 
  26    chr26_734884   Sample    T    C        0      0        2 
  26    chr26_737059     AAsi    T    C        0      0        2 
  26    chr26_737059     AKia    T    C        0      0        2 
  26    chr26_737059     AOna    T    C        0      0        2 
  26    chr26_737059     ASom    T    C        0      0        2 
  26    chr26_737059     HCab    T    C        0      0        2 
  26    chr26_737059     HPrz    T    C        0      0        2 
  26    chr26_737059     ZBoe    T    C        1      2        2 
  26    chr26_737059     ZGre    T    C        1      2        2 
  26    chr26_737059     ZHar    T    C        1      2        2 
  26    chr26_737059   Sample    T    C        0      0        2 
  26    chr26_737551     AAsi    C    T        0      0        2 
  26    chr26_737551     AKia    C    T        0      0        2 
  26    chr26_737551     AOna    C    T        0      0        2 
  26    chr26_737551     ASom    C    T        0      0        2 
  26    chr26_737551     HCab    C    T        0      0        2 
  26    chr26_737551     HPrz    C    T        0      0        2 
  26    chr26_737551     ZBoe    C    T        1      2        2 
  26    chr26_737551     ZGre    C    T        0      0        2 
  26    chr26_737551     ZHar    C    T        0      0        2 
  26    chr26_737551   Sample    C    T        0      0        2 
  26    chr26_741079     AAsi    C    A        0      0        2 
  26    chr26_741079     AKia    C    A        0      0        2 
  26    chr26_741079     AOna    C    A        0      0        2 
  26    chr26_741079     ASom    C    A        0      0        2 
  26    chr26_741079     HCab    C    A        0      0        2 
  26    chr26_741079     HPrz    C    A        0      0        2 
  26    chr26_741079     ZBoe    C    A        1      2        2 
  26    chr26_741079     ZGre    C    A        0      0        2 
  26    chr26_741079     ZHar    C    A        0      0        2 
  26    chr26_741079   Sample    C    A        0      0        2 
  26    chr26_745567     AAsi    C    T        0      0        2 
  26    chr26_745567     AKia    C    T        0      0        2 
  26    chr26_745567     AOna    C    T        0      0        2 
  26    chr26_745567     ASom    C    T        0      0        2 
  26    chr26_745567     HCab    C    T        0      0        2 
  26    chr26_745567     HPrz    C    T        0      0        2 
  26    chr26_745567     ZBoe    C    T        1      2        2 
  26    chr26_745567     ZGre    C    T        1      2        2 
  26    chr26_745567     ZHar    C    T        1      2        2 
  26    chr26_745567   Sample    C    T        0      0        2 
  26    chr26_751567     AAsi    T    C        1      2        2 
  26    chr26_751567     AKia    T    C        1      2        2 
  26    chr26_751567     AOna    T    C        1      2        2 
  26    chr26_751567     ASom    T    C        1      2        2 
  26    chr26_751567     HCab    T    C        0      0        2 
  26    chr26_751567     HPrz    T    C        0      0        2 
  26    chr26_751567     ZBoe    T    C        0      0        2 
  26    chr26_751567     ZGre    T    C        0      0        2 
  26    chr26_751567     ZHar    T    C        0      0        2 
  26    chr26_751567   Sample    T    C        0      0        2 
  26    chr26_767017     AAsi    A    G        0      0        2 
  26    chr26_767017     AKia    A    G        0      0        2 
  26    chr26_767017     AOna    A    G        1      2        2 
  26    chr26_767017     ASom    A    G        0      0        2 
  26    chr26_767017     HCab    A    G        0      0        2 
  26    chr26_767017     HPrz    A    G        0      0        2 
  26    chr26_767017     ZBoe    A    G        0      0        2 
  26    chr26_767017     ZGre    A    G        0      0        2 
  26    chr26_767017     ZHar    A    G        0      0        2 
  26    chr26_767017   Sample    A    G        0      0        2 
  26    chr26_770877     AAsi    T    G        1      2        2 
  26    chr26_770877     AKia    T    G        0      0        2 
  26    chr26_770877     AOna    T    G        0      0        2 
  26    chr26_770877     ASom    T    G        0      0        2 
  26    chr26_770877     HCab    T    G        0      0        2 
  26    chr26_770877     HPrz    T    G        0      0        2 
  26    chr26_770877     ZBoe    T    G        0      0        2 
  26    chr26_770877     ZGre    T    G        0      0        2 
  26    chr26_770877     ZHar    T    G        0      0        2 
  26    chr26_770877   Sample    T    G        0      0        2 
  26    chr26_779420     AAsi    C    T        0      0        2 
  26    chr26_779420     AKia    C    T        0      0        2 
  26    chr26_779420     AOna    C    T        0      0        2 
  26    chr26_779420     ASom    C    T        0      0        2 
  26    chr26_779420     HCab    C    T        0      0        2 
  26    chr26_779420     HPrz    C    T        0      0        2 
  26    chr26_779420     ZBoe    C    T        0      0        2 
  26    chr26_779420     ZGre    C    T      0.5      1        2 
  26    chr26_779420     ZHar    C    T        0      0        2 
  26    chr26_779420   Sample    C    T        0      0        2 
  26    chr26_783915     AAsi    C    A        1      2        2 
  26    chr26_783915     AKia    C    A      0.5      1        2 
  26    chr26_783915     AOna    C    A        1      2        2 
  26    chr26_783915     ASom    C    A        1      2        2 
  26    chr26_783915     HCab    C    A        0      0        2 
  26    chr26_783915     HPrz    C    A        0      0        2 
  26    chr26_783915     ZBoe    C    A        0      0        2 
  26    chr26_783915     ZGre    C    A        0      0        2 
  26    chr26_783915     ZHar    C    A        0      0        2 
  26    chr26_783915   Sample    C    A        0      0        2 
  26    chr26_784896     AAsi    G    C        0      0        2 
  26    chr26_784896     AKia    G    C        0      0        2 
  26    chr26_784896     AOna    G    C        0      0        2 
  26    chr26_784896     ASom    G    C        1      2        2 
  26    chr26_784896     HCab    G    C        0      0        2 
  26    chr26_784896     HPrz    G    C        0      0        2 
  26    chr26_784896     ZBoe    G    C        0      0        2 
  26    chr26_784896     ZGre    G    C        0      0        2 
  26    chr26_784896     ZHar    G    C        0      0        2 
  26    chr26_784896   Sample    G    C        0      0        2 
  26    chr26_790264     AAsi    C    T        0      0        2 
  26    chr26_790264     AKia    C    T        0      0        2 
  26    chr26_790264     AOna    C    T        0      0        2 
  26    chr26_790264     ASom    C    T        0      0        2 
  26    chr26_790264     HCab    C    T        0      0        2 
  26    chr26_790264     HPrz    C    T        0      0        2 
  26    chr26_790264     ZBoe    C    T        0      0        2 
  26    chr26_790264     ZGre    C    T      0.5      1        2 
  26    chr26_790264     ZHar    C    T        0      0        2 
  26    chr26_790264   Sample    C    T        0      0        2 
  26    chr26_797258     AAsi    T    C        0      0        2 
  26    chr26_797258     AKia    T    C        0      0        2 
  26    chr26_797258     AOna    T    C        0      0        2 
  26    chr26_797258     ASom    T    C        0      0        2 
  26    chr26_797258     HCab    T    C        0      0        2 
  26    chr26_797258     HPrz    T    C        0      0        2 
  26    chr26_797258     ZBoe    T    C        0      0        2 
  26    chr26_797258     ZGre    T    C        0      0        2 
  26    chr26_797258     ZHar    T    C      0.5      1        2 
  26    chr26_797258   Sample    T    C        0      0        2 
  26    chr26_798402     AAsi    A    G        0      0        2 
  26    chr26_798402     AKia    A    G        0      0        2 
  26    chr26_798402     AOna    A    G        0      0        2 
  26    chr26_798402     ASom    A    G        0      0        2 
  26    chr26_798402     HCab    A    G        1      2        2 
  26    chr26_798402     HPrz    A    G        1      2        2 
  26    chr26_798402     ZBoe    A    G        0      0        2 
  26    chr26_798402     ZGre    A    G        0      0        2 
  26    chr26_798402     ZHar    A    G        0      0        2 
  26    chr26_798402   Sample    A    G        1      2        2 
  26    chr26_801405     AAsi    T    G        0      0        2 
  26    chr26_801405     AKia    T    G        0      0        2 
  26    chr26_801405     AOna    T    G        0      0        2 
  26    chr26_801405     ASom    T    G        0      0        2 
  26    chr26_801405     HCab    T    G        0      0        2 
  26    chr26_801405     HPrz    T    G        0      0        2 
  26    chr26_801405     ZBoe    T    G        0      0        2 
  26    chr26_801405     ZGre    T    G        0      0        2 
  26    chr26_801405     ZHar    T    G      0.5      1        2 
  26    chr26_801405   Sample    T    G        0      0        2 
  26    chr26_804991     AAsi    T    C        0      0        2 
  26    chr26_804991     AKia    T    C        0      0        2 
  26    chr26_804991     AOna    T    C        0      0        2 
  26    chr26_804991     ASom    T    C        0      0        2 
  26    chr26_804991     HCab    T    C        0      0        2 
  26    chr26_804991     HPrz    T    C        0      0        2 
  26    chr26_804991     ZBoe    T    C        0      0        2 
  26    chr26_804991     ZGre    T    C      0.5      1        2 
  26    chr26_804991     ZHar    T    C        0      0        2 
  26    chr26_804991   Sample    T    C        0      0        2 
  26    chr26_809794     AAsi    G    T        0      0        2 
  26    chr26_809794     AKia    G    T        0      0        2 
  26    chr26_809794     AOna    G    T        0      0        2 
  26    chr26_809794     ASom    G    T        0      0        2 
  26    chr26_809794     HCab    G    T        1      2        2 
  26    chr26_809794     HPrz    G    T        1      2        2 
  26    chr26_809794     ZBoe    G    T        0      0        2 
  26    chr26_809794     ZGre    G    T        0      0        2 
  26    chr26_809794     ZHar    G    T        0      0        2 
  26    chr26_809794   Sample    G    T        1      2        2 
  26    chr26_813058     AAsi    T    C        1      2        2 
  26    chr26_813058     AKia    T    C        0      0        2 
  26    chr26_813058     AOna    T    C        0      0        2 
  26    chr26_813058     ASom    T    C        0      0        2 
  26    chr26_813058     HCab    T    C        0      0        2 
  26    chr26_813058     HPrz    T    C        0      0        2 
  26    chr26_813058     ZBoe    T    C        0      0        2 
  26    chr26_813058     ZGre    T    C        0      0        2 
  26    chr26_813058     ZHar    T    C        0      0        2 
  26    chr26_813058   Sample    T    C        0      0        2 
  26    chr26_814557     AAsi    C    A        0      0        2 
  26    chr26_814557     AKia    C    A        0      0        2 
  26    chr26_814557     AOna    C    A        0      0        2 
  26    chr26_814557     ASom    C    A        0      0        2 
  26    chr26_814557     HCab    C    A        1      2        2 
  26    chr26_814557     HPrz    C    A        1      2        2 
  26    chr26_814557     ZBoe    C    A        0      0        2 
  26    chr26_814557     ZGre    C    A        0      0        2 
  26    chr26_814557     ZHar    C    A        0      0        2 
  26    chr26_814557   Sample    C    A        1      2        2 
  26    chr26_816458     AAsi    A    G        0      0        2 
  26    chr26_816458     AKia    A    G        0      0        2 
  26    chr26_816458     AOna    A    G        0      0        2 
  26    chr26_816458     ASom    A    G        0      0        2 
  26    chr26_816458     HCab    A    G        1      2        2 
  26    chr26_816458     HPrz    A    G        1      2        2 
  26    chr26_816458     ZBoe    A    G        0      0        2 
  26    chr26_816458     ZGre    A    G        0      0        2 
  26    chr26_816458     ZHar    A    G        0      0        2 
  26    chr26_816458   Sample    A    G        1      2        2 
  26    chr26_816554     AAsi    A    G        0      0        2 
  26    chr26_816554     AKia    A    G        0      0        2 
  26    chr26_816554     AOna    A    G        0      0        2 
  26    chr26_816554     ASom    A    G        0      0        2 
  26    chr26_816554     HCab    A    G        1      2        2 
  26    chr26_816554     HPrz    A    G        1      2        2 
  26    chr26_816554     ZBoe    A    G        0      0        2 
  26    chr26_816554     ZGre    A    G        0      0        2 
  26    chr26_816554     ZHar    A    G        0      0        2 
  26    chr26_816554   Sample    A    G        1      2        2 
  26    chr26_821795     AAsi    A    G        0      0        2 
  26    chr26_821795     AKia    A    G        0      0        2 
  26    chr26_821795     AOna    A    G        1      2        2 
  26    chr26_821795     ASom    A    G        0      0        2 
  26    chr26_821795     HCab    A    G        0      0        2 
  26    chr26_821795     HPrz    A    G        0      0        2 
  26    chr26_821795     ZBoe    A    G        0      0        2 
  26    chr26_821795     ZGre    A    G        0      0        2 
  26    chr26_821795     ZHar    A    G        0      0        2 
  26    chr26_821795   Sample    A    G        0      0        2 
  26    chr26_822092     AAsi    G    C        1      2        2 
  26    chr26_822092     AKia    G    C        0      0        2 
  26    chr26_822092     AOna    G    C        0      0        2 
  26    chr26_822092     ASom    G    C        0      0        2 
  26    chr26_822092     HCab    G    C        0      0        2 
  26    chr26_822092     HPrz    G    C        0      0        2 
  26    chr26_822092     ZBoe    G    C        0      0        2 
  26    chr26_822092     ZGre    G    C        0      0        2 
  26    chr26_822092     ZHar    G    C        0      0        2 
  26    chr26_822092   Sample    G    C        0      0        2 
  26    chr26_825186     AAsi    A    G        0      0        2 
  26    chr26_825186     AKia    A    G        0      0        2 
  26    chr26_825186     AOna    A    G        0      0        2 
  26    chr26_825186     ASom    A    G        0      0        2 
  26    chr26_825186     HCab    A    G        1      2        2 
  26    chr26_825186     HPrz    A    G        1      2        2 
  26    chr26_825186     ZBoe    A    G        0      0        2 
  26    chr26_825186     ZGre    A    G        0      0        2 
  26    chr26_825186     ZHar    A    G        0      0        2 
  26    chr26_825186   Sample    A    G        1      2        2 
  26    chr26_829874     AAsi    T    G        0      0        2 
  26    chr26_829874     AKia    T    G        0      0        2 
  26    chr26_829874     AOna    T    G        0      0        2 
  26    chr26_829874     ASom    T    G        0      0        2 
  26    chr26_829874     HCab    T    G        0      0        2 
  26    chr26_829874     HPrz    T    G        0      0        2 
  26    chr26_829874     ZBoe    T    G        0      0        2 
  26    chr26_829874     ZGre    T    G      0.5      1        2 
  26    chr26_829874     ZHar    T    G        0      0        2 
  26    chr26_829874   Sample    T    G        0      0        2 
  26    chr26_830336     AAsi    T    C        0      0        2 
  26    chr26_830336     AKia    T    C        0      0        2 
  26    chr26_830336     AOna    T    C        0      0        2 
  26    chr26_830336     ASom    T    C        1      2        2 
  26    chr26_830336     HCab    T    C        0      0        2 
  26    chr26_830336     HPrz    T    C        0      0        2 
  26    chr26_830336     ZBoe    T    C        0      0        2 
  26    chr26_830336     ZGre    T    C        0      0        2 
  26    chr26_830336     ZHar    T    C        0      0        2 
  26    chr26_830336   Sample    T    C        0      0        2 
  26    chr26_831938     AAsi    C    T        0      0        2 
  26    chr26_831938     AKia    C    T        0      0        2 
  26    chr26_831938     AOna    C    T        0      0        2 
  26    chr26_831938     ASom    C    T        0      0        2 
  26    chr26_831938     HCab    C    T        1      2        2 
  26    chr26_831938     HPrz    C    T        1      2        2 
  26    chr26_831938     ZBoe    C    T        0      0        2 
  26    chr26_831938     ZGre    C    T        0      0        2 
  26    chr26_831938     ZHar    C    T        0      0        2 
  26    chr26_831938   Sample    C    T        1      2        2 
  26    chr26_833551     AAsi    C    G        0      0        2 
  26    chr26_833551     AKia    C    G        0      0        2 
  26    chr26_833551     AOna    C    G        0      0        2 
  26    chr26_833551     ASom    C    G        0      0        2 
  26    chr26_833551     HCab    C    G        1      2        2 
  26    chr26_833551     HPrz    C    G        1      2        2 
  26    chr26_833551     ZBoe    C    G        0      0        2 
  26    chr26_833551     ZGre    C    G        0      0        2 
  26    chr26_833551     ZHar    C    G        0      0        2 
  26    chr26_833551   Sample    C    G        1      2        2 
  26    chr26_835278     AAsi    A    T        0      0        2 
  26    chr26_835278     AKia    A    T        0      0        2 
  26    chr26_835278     AOna    A    T        0      0        2 
  26    chr26_835278     ASom    A    T        1      2        2 
  26    chr26_835278     HCab    A    T        0      0        2 
  26    chr26_835278     HPrz    A    T        0      0        2 
  26    chr26_835278     ZBoe    A    T        0      0        2 
  26    chr26_835278     ZGre    A    T        0      0        2 
  26    chr26_835278     ZHar    A    T        0      0        2 
  26    chr26_835278   Sample    A    T        0      0        2 
  26    chr26_839025     AAsi    T    C        1      2        2 
  26    chr26_839025     AKia    T    C        0      0        2 
  26    chr26_839025     AOna    T    C        0      0        2 
  26    chr26_839025     ASom    T    C        0      0        2 
  26    chr26_839025     HCab    T    C        0      0        2 
  26    chr26_839025     HPrz    T    C        0      0        2 
  26    chr26_839025     ZBoe    T    C        0      0        2 
  26    chr26_839025     ZGre    T    C        0      0        2 
  26    chr26_839025     ZHar    T    C        0      0        2 
  26    chr26_839025   Sample    T    C        0      0        2 
  26    chr26_854203     AAsi    T    C        0      0        2 
  26    chr26_854203     AKia    T    C        0      0        2 
  26    chr26_854203     AOna    T    C        0      0        2 
  26    chr26_854203     ASom    T    C        0      0        2 
  26    chr26_854203     HCab    T    C        1      2        2 
  26    chr26_854203     HPrz    T    C        1      2        2 
  26    chr26_854203     ZBoe    T    C        0      0        2 
  26    chr26_854203     ZGre    T    C        0      0        2 
  26    chr26_854203     ZHar    T    C        0      0        2 
  26    chr26_854203   Sample    T    C        1      2        2 
  26    chr26_859987     AAsi    G    C        0      0        2 
  26    chr26_859987     AKia    G    C        0      0        2 
  26    chr26_859987     AOna    G    C        0      0        2 
  26    chr26_859987     ASom    G    C        0      0        2 
  26    chr26_859987     HCab    G    C        0      0        2 
  26    chr26_859987     HPrz    G    C        0      0        2 
  26    chr26_859987     ZBoe    G    C        0      0        2 
  26    chr26_859987     ZGre    G    C      0.5      1        2 
  26    chr26_859987     ZHar    G    C        0      0        2 
  26    chr26_859987   Sample    G    C        0      0        2 
  26    chr26_860080     AAsi    G    C        0      0        2 
  26    chr26_860080     AKia    G    C        0      0        2 
  26    chr26_860080     AOna    G    C        0      0        2 
  26    chr26_860080     ASom    G    C        0      0        2 
  26    chr26_860080     HCab    G    C        0      0        2 
  26    chr26_860080     HPrz    G    C        0      0        2 
  26    chr26_860080     ZBoe    G    C      0.5      1        2 
  26    chr26_860080     ZGre    G    C        0      0        2 
  26    chr26_860080     ZHar    G    C        0      0        2 
  26    chr26_860080   Sample    G    C        0      0        2 
  26    chr26_868534     AAsi    T    C        0      0        2 
  26    chr26_868534     AKia    T    C        0      0        2 
  26    chr26_868534     AOna    T    C        0      0        2 
  26    chr26_868534     ASom    T    C        0      0        2 
  26    chr26_868534     HCab    T    C      0.5      1        2 
  26    chr26_868534     HPrz    T    C        0      0        2 
  26    chr26_868534     ZBoe    T    C        0      0        2 
  26    chr26_868534     ZGre    T    C        0      0        2 
  26    chr26_868534     ZHar    T    C        0      0        2 
  26    chr26_868534   Sample    T    C        0      0        2 
  26    chr26_874004     AAsi    C    G        0      0        2 
  26    chr26_874004     AKia    C    G        0      0        2 
  26    chr26_874004     AOna    C    G        0      0        2 
  26    chr26_874004     ASom    C    G        0      0        2 
  26    chr26_874004     HCab    C    G      0.5      1        2 
  26    chr26_874004     HPrz    C    G        0      0        2 
  26    chr26_874004     ZBoe    C    G        0      0        2 
  26    chr26_874004     ZGre    C    G        0      0        2 
  26    chr26_874004     ZHar    C    G        0      0        2 
  26    chr26_874004   Sample    C    G        0      0        2 
  26    chr26_874252     AAsi    G    A        0      0        2 
  26    chr26_874252     AKia    G    A        0      0        2 
  26    chr26_874252     AOna    G    A        0      0        2 
  26    chr26_874252     ASom    G    A        0      0        2 
  26    chr26_874252     HCab    G    A        1      2        2 
  26    chr26_874252     HPrz    G    A        1      2        2 
  26    chr26_874252     ZBoe    G    A        0      0        2 
  26    chr26_874252     ZGre    G    A        0      0        2 
  26    chr26_874252     ZHar    G    A        0      0        2 
  26    chr26_874252   Sample    G    A        1      2        2 
  26    chr26_875169     AAsi    A    G        0      0        2 
  26    chr26_875169     AKia    A    G        0      0        2 
  26    chr26_875169     AOna    A    G        0      0        2 
  26    chr26_875169     ASom    A    G        0      0        2 
  26    chr26_875169     HCab    A    G        1      2        2 
  26    chr26_875169     HPrz    A    G        1      2        2 
  26    chr26_875169     ZBoe    A    G        0      0        2 
  26    chr26_875169     ZGre    A    G        0      0        2 
  26    chr26_875169     ZHar    A    G        0      0        2 
  26    chr26_875169   Sample    A    G        1      2        2 
  26    chr26_878789     AAsi    A    G        0      0        2 
  26    chr26_878789     AKia    A    G        0      0        2 
  26    chr26_878789     AOna    A    G        0      0        2 
  26    chr26_878789     ASom    A    G        0      0        2 
  26    chr26_878789     HCab    A    G        1      2        2 
  26    chr26_878789     HPrz    A    G        1      2        2 
  26    chr26_878789     ZBoe    A    G        0      0        2 
  26    chr26_878789     ZGre    A    G        0      0        2 
  26    chr26_878789     ZHar    A    G        0      0        2 
  26    chr26_878789   Sample    A    G        1      2        2 
  26    chr26_879338     AAsi    C    T        0      0        2 
  26    chr26_879338     AKia    C    T        0      0        2 
  26    chr26_879338     AOna    C    T        0      0        2 
  26    chr26_879338     ASom    C    T        0      0        2 
  26    chr26_879338     HCab    C    T        1      2        2 
  26    chr26_879338     HPrz    C    T        1      2        2 
  26    chr26_879338     ZBoe    C    T        0      0        2 
  26    chr26_879338     ZGre    C    T        0      0        2 
  26    chr26_879338     ZHar    C    T        0      0        2 
  26    chr26_879338   Sample    C    T        1      2        2 
  26    chr26_879396     AAsi    A    G        0      0        2 
  26    chr26_879396     AKia    A    G        0      0        2 
  26    chr26_879396     AOna    A    G        0      0        2 
  26    chr26_879396     ASom    A    G        0      0        2 
  26    chr26_879396     HCab    A    G      0.5      1        2 
  26    chr26_879396     HPrz    A    G        0      0        2 
  26    chr26_879396     ZBoe    A    G        0      0        2 
  26    chr26_879396     ZGre    A    G        0      0        2 
  26    chr26_879396     ZHar    A    G        0      0        2 
  26    chr26_879396   Sample    A    G        0      0        2 
  26    chr26_889958     AAsi    G    A        0      0        2 
  26    chr26_889958     AKia    G    A        0      0        2 
  26    chr26_889958     AOna    G    A        0      0        2 
  26    chr26_889958     ASom    G    A        0      0        2 
  26    chr26_889958     HCab    G    A        0      0        2 
  26    chr26_889958     HPrz    G    A        0      0        2 
  26    chr26_889958     ZBoe    G    A      0.5      1        2 
  26    chr26_889958     ZGre    G    A        0      0        2 
  26    chr26_889958     ZHar    G    A        0      0        2 
  26    chr26_889958   Sample    G    A        0      0        2 
  26    chr26_890948     AAsi    C    T        0      0        2 
  26    chr26_890948     AKia    C    T        0      0        2 
  26    chr26_890948     AOna    C    T        0      0        2 
  26    chr26_890948     ASom    C    T        1      2        2 
  26    chr26_890948     HCab    C    T        0      0        2 
  26    chr26_890948     HPrz    C    T        0      0        2 
  26    chr26_890948     ZBoe    C    T        0      0        2 
  26    chr26_890948     ZGre    C    T        0      0        2 
  26    chr26_890948     ZHar    C    T        0      0        2 
  26    chr26_890948   Sample    C    T        0      0        2 
  26    chr26_891247     AAsi    T    C        0      0        2 
  26    chr26_891247     AKia    T    C        0      0        2 
  26    chr26_891247     AOna    T    C        0      0        2 
  26    chr26_891247     ASom    T    C        0      0        2 
  26    chr26_891247     HCab    T    C        1      2        2 
  26    chr26_891247     HPrz    T    C        1      2        2 
  26    chr26_891247     ZBoe    T    C        0      0        2 
  26    chr26_891247     ZGre    T    C        0      0        2 
  26    chr26_891247     ZHar    T    C        0      0        2 
  26    chr26_891247   Sample    T    C        1      2        2 
  26    chr26_897541     AAsi    T    C        0      0        2 
  26    chr26_897541     AKia    T    C        0      0        2 
  26    chr26_897541     AOna    T    C        0      0        2 
  26    chr26_897541     ASom    T    C        0      0        2 
  26    chr26_897541     HCab    T    C        0      0        2 
  26    chr26_897541     HPrz    T    C        1      2        2 
  26    chr26_897541     ZBoe    T    C        0      0        2 
  26    chr26_897541     ZGre    T    C        0      0        2 
  26    chr26_897541     ZHar    T    C        0      0        2 
  26    chr26_897541   Sample    T    C        0      0        2 
  26    chr26_899941     AAsi    G    A        1      2        2 
  26    chr26_899941     AKia    G    A        0      0        2 
  26    chr26_899941     AOna    G    A        0      0        2 
  26    chr26_899941     ASom    G    A        0      0        2 
  26    chr26_899941     HCab    G    A        1      2        2 
  26    chr26_899941     HPrz    G    A        1      2        2 
  26    chr26_899941     ZBoe    G    A        0      0        2 
  26    chr26_899941     ZGre    G    A        0      0        2 
  26    chr26_899941     ZHar    G    A        0      0        2 
  26    chr26_899941   Sample    G    A        1      2        2 
  26    chr26_900357     AAsi    G    C        0      0        2 
  26    chr26_900357     AKia    G    C        1      2        2 
  26    chr26_900357     AOna    G    C        0      0        2 
  26    chr26_900357     ASom    G    C        0      0        2 
  26    chr26_900357     HCab    G    C        0      0        2 
  26    chr26_900357     HPrz    G    C        0      0        2 
  26    chr26_900357     ZBoe    G    C        0      0        2 
  26    chr26_900357     ZGre    G    C        0      0        2 
  26    chr26_900357     ZHar    G    C        0      0        2 
  26    chr26_900357   Sample    G    C        0      0        2 
  26    chr26_905996     AAsi    T    G        0      0        2 
  26    chr26_905996     AKia    T    G        0      0        2 
  26    chr26_905996     AOna    T    G        1      2        2 
  26    chr26_905996     ASom    T    G        0      0        2 
  26    chr26_905996     HCab    T    G        0      0        2 
  26    chr26_905996     HPrz    T    G        0      0        2 
  26    chr26_905996     ZBoe    T    G        0      0        2 
  26    chr26_905996     ZGre    T    G        0      0        2 
  26    chr26_905996     ZHar    T    G        0      0        2 
  26    chr26_905996   Sample    T    G        0      0        2 
  26    chr26_911897     AAsi    T    C        0      0        2 
  26    chr26_911897     AKia    T    C        0      0        2 
  26    chr26_911897     AOna    T    C        0      0        2 
  26    chr26_911897     ASom    T    C        0      0        2 
  26    chr26_911897     HCab    T    C        1      2        2 
  26    chr26_911897     HPrz    T    C        1      2        2 
  26    chr26_911897     ZBoe    T    C        0      0        2 
  26    chr26_911897     ZGre    T    C        0      0        2 
  26    chr26_911897     ZHar    T    C        0      0        2 
  26    chr26_911897   Sample    T    C        1      2        2 
  26    chr26_912543     AAsi    C    T        0      0        2 
  26    chr26_912543     AKia    C    T        0      0        2 
  26    chr26_912543     AOna    C    T        0      0        2 
  26    chr26_912543     ASom    C    T        0      0        2 
  26    chr26_912543     HCab    C    T        1      2        2 
  26    chr26_912543     HPrz    C    T        1      2        2 
  26    chr26_912543     ZBoe    C    T        0      0        2 
  26    chr26_912543     ZGre    C    T        0      0        2 
  26    chr26_912543     ZHar    C    T        0      0        2 
  26    chr26_912543   Sample    C    T        1      2        2 
  26    chr26_917370     AAsi    G    A        0      0        2 
  26    chr26_917370     AKia    G    A        1      2        2 
  26    chr26_917370     AOna    G    A        0      0        2 
  26    chr26_917370     ASom    G    A        0      0        2 
  26    chr26_917370     HCab    G    A        0      0        2 
  26    chr26_917370     HPrz    G    A        0      0        2 
  26    chr26_917370     ZBoe    G    A        0      0        2 
  26    chr26_917370     ZGre    G    A        0      0        2 
  26    chr26_917370     ZHar    G    A        0      0        2 
  26    chr26_917370   Sample    G    A        0      0        2 
  26    chr26_917835     AAsi    A    T        0      0        2 
  26    chr26_917835     AKia    A    T        0      0        2 
  26    chr26_917835     AOna    A    T        0      0        2 
  26    chr26_917835     ASom    A    T        0      0        2 
  26    chr26_917835     HCab    A    T        0      0        2 
  26    chr26_917835     HPrz    A    T        0      0        2 
  26    chr26_917835     ZBoe    A    T        0      0        2 
  26    chr26_917835     ZGre    A    T        1      2        2 
  26    chr26_917835     ZHar    A    T        0      0        2 
  26    chr26_917835   Sample    A    T        0      0        2 
  26    chr26_919507     AAsi    T    C        0      0        2 
  26    chr26_919507     AKia    T    C        0      0        2 
  26    chr26_919507     AOna    T    C        1      2        2 
  26    chr26_919507     ASom    T    C        0      0        2 
  26    chr26_919507     HCab    T    C        0      0        2 
  26    chr26_919507     HPrz    T    C        0      0        2 
  26    chr26_919507     ZBoe    T    C        0      0        2 
  26    chr26_919507     ZGre    T    C        0      0        2 
  26    chr26_919507     ZHar    T    C        0      0        2 
  26    chr26_919507   Sample    T    C        0      0        2 
  26    chr26_920771     AAsi    A    G        0      0        2 
  26    chr26_920771     AKia    A    G        0      0        2 
  26    chr26_920771     AOna    A    G        0      0        2 
  26    chr26_920771     ASom    A    G        0      0        2 
  26    chr26_920771     HCab    A    G        0      0        2 
  26    chr26_920771     HPrz    A    G        1      2        2 
  26    chr26_920771     ZBoe    A    G        0      0        2 
  26    chr26_920771     ZGre    A    G        0      0        2 
  26    chr26_920771     ZHar    A    G        0      0        2 
  26    chr26_920771   Sample    A    G        0      0        2 
  26    chr26_927992     AAsi    G    A        0      0        2 
  26    chr26_927992     AKia    G    A        0      0        2 
  26    chr26_927992     AOna    G    A        0      0        2 
  26    chr26_927992     ASom    G    A        0      0        2 
  26    chr26_927992     HCab    G    A        1      2        2 
  26    chr26_927992     HPrz    G    A        1      2        2 
  26    chr26_927992     ZBoe    G    A        0      0        2 
  26    chr26_927992     ZGre    G    A        0      0        2 
  26    chr26_927992     ZHar    G    A        0      0        2 
  26    chr26_927992   Sample    G    A        1      2        2 
  26    chr26_928815     AAsi    C    T        1      2        2 
  26    chr26_928815     AKia    C    T        1      2        2 
  26    chr26_928815     AOna    C    T        1      2        2 
  26    chr26_928815     ASom    C    T        1      2        2 
  26    chr26_928815     HCab    C    T        0      0        2 
  26    chr26_928815     HPrz    C    T        0      0        2 
  26    chr26_928815     ZBoe    C    T        0      0        2 
  26    chr26_928815     ZGre    C    T        0      0        2 
  26    chr26_928815     ZHar    C    T        0      0        2 
  26    chr26_928815   Sample    C    T        0      0        2 
  26    chr26_936819     AAsi    T    C        0      0        2 
  26    chr26_936819     AKia    T    C        1      2        2 
  26    chr26_936819     AOna    T    C        1      2        2 
  26    chr26_936819     ASom    T    C        0      0        2 
  26    chr26_936819     HCab    T    C        0      0        2 
  26    chr26_936819     HPrz    T    C        0      0        2 
  26    chr26_936819     ZBoe    T    C        0      0        2 
  26    chr26_936819     ZGre    T    C        0      0        2 
  26    chr26_936819     ZHar    T    C        0      0        2 
  26    chr26_936819   Sample    T    C        0      0        2 
  26    chr26_937582     AAsi    T    A        1      2        2 
  26    chr26_937582     AKia    T    A        0      0        2 
  26    chr26_937582     AOna    T    A        0      0        2 
  26    chr26_937582     ASom    T    A        1      2        2 
  26    chr26_937582     HCab    T    A        0      0        2 
  26    chr26_937582     HPrz    T    A        0      0        2 
  26    chr26_937582     ZBoe    T    A        1      2        2 
  26    chr26_937582     ZGre    T    A        1      2        2 
  26    chr26_937582     ZHar    T    A        1      2        2 
  26    chr26_937582   Sample    T    A        0      0        2 
  26    chr26_941886     AAsi    T    C        0      0        2 
  26    chr26_941886     AKia    T    C        1      2        2 
  26    chr26_941886     AOna    T    C        1      2        2 
  26    chr26_941886     ASom    T    C        0      0        2 
  26    chr26_941886     HCab    T    C        0      0        2 
  26    chr26_941886     HPrz    T    C        0      0        2 
  26    chr26_941886     ZBoe    T    C        0      0        2 
  26    chr26_941886     ZGre    T    C        0      0        2 
  26    chr26_941886     ZHar    T    C        0      0        2 
  26    chr26_941886   Sample    T    C        0      0        2 
  26    chr26_949261     AAsi    G    C        1      2        2 
  26    chr26_949261     AKia    G    C        0      0        2 
  26    chr26_949261     AOna    G    C        0      0        2 
  26    chr26_949261     ASom    G    C        1      2        2 
  26    chr26_949261     HCab    G    C        0      0        2 
  26    chr26_949261     HPrz    G    C        0      0        2 
  26    chr26_949261     ZBoe    G    C        0      0        2 
  26    chr26_949261     ZGre    G    C        0      0        2 
  26    chr26_949261     ZHar    G    C        0      0        2 
  26    chr26_949261   Sample    G    C        0      0        2 
  26    chr26_950932     AAsi    G    A        0      0        2 
  26    chr26_950932     AKia    G    A        0      0        2 
  26    chr26_950932     AOna    G    A        0      0        2 
  26    chr26_950932     ASom    G    A        0      0        2 
  26    chr26_950932     HCab    G    A        1      2        2 
  26    chr26_950932     HPrz    G    A        1      2        2 
  26    chr26_950932     ZBoe    G    A        0      0        2 
  26    chr26_950932     ZGre    G    A        0      0        2 
  26    chr26_950932     ZHar    G    A        0      0        2 
  26    chr26_950932   Sample    G    A        1      2        2 
  26    chr26_950985     AAsi    T    C        0      0        2 
  26    chr26_950985     AKia    T    C        0      0        2 
  26    chr26_950985     AOna    T    C        0      0        2 
  26    chr26_950985     ASom    T    C        0      0        2 
  26    chr26_950985     HCab    T    C        1      2        2 
  26    chr26_950985     HPrz    T    C        1      2        2 
  26    chr26_950985     ZBoe    T    C        0      0        2 
  26    chr26_950985     ZGre    T    C        0      0        2 
  26    chr26_950985     ZHar    T    C        0      0        2 
  26    chr26_950985   Sample    T    C        1      2        2 
  26    chr26_962466     AAsi    G    A        0      0        2 
  26    chr26_962466     AKia    G    A        0      0        2 
  26    chr26_962466     AOna    G    A        0      0        2 
  26    chr26_962466     ASom    G    A        0      0        2 
  26    chr26_962466     HCab    G    A        1      2        2 
  26    chr26_962466     HPrz    G    A        1      2        2 
  26    chr26_962466     ZBoe    G    A        0      0        2 
  26    chr26_962466     ZGre    G    A        0      0        2 
  26    chr26_962466     ZHar    G    A        0      0        2 
  26    chr26_962466   Sample    G    A        1      2        2 
  26    chr26_964213     AAsi    T    G        0      0        2 
  26    chr26_964213     AKia    T    G        0      0        2 
  26    chr26_964213     AOna    T    G        0      0        2 
  26    chr26_964213     ASom    T    G        0      0        2 
  26    chr26_964213     HCab    T    G        1      2        2 
  26    chr26_964213     HPrz    T    G        1      2        2 
  26    chr26_964213     ZBoe    T    G        0      0        2 
  26    chr26_964213     ZGre    T    G        0      0        2 
  26    chr26_964213     ZHar    T    G        0      0        2 
  26    chr26_964213   Sample    T    G        1      2        2 
  26    chr26_967062     AAsi    T    C        0      0        2 
  26    chr26_967062     AKia    T    C        0      0        2 
  26    chr26_967062     AOna    T    C        0      0        2 
  26    chr26_967062     ASom    T    C        0      0        2 
  26    chr26_967062     HCab    T    C        0      0        2 
  26    chr26_967062     HPrz    T    C        1      2        2 
  26    chr26_967062     ZBoe    T    C        0      0        2 
  26    chr26_967062     ZGre    T    C        0      0        2 
  26    chr26_967062     ZHar    T    C        0      0        2 
  26    chr26_967062   Sample    T    C        0      0        2 
  26    chr26_968824     AAsi    G    A        0      0        2 
  26    chr26_968824     AKia    G    A        0      0        2 
  26    chr26_968824     AOna    G    A        0      0        2 
  26    chr26_968824     ASom    G    A        0      0        2 
  26    chr26_968824     HCab    G    A        0      0        2 
  26    chr26_968824     HPrz    G    A        0      0        2 
  26    chr26_968824     ZBoe    G    A        1      2        2 
  26    chr26_968824     ZGre    G    A        1      2        2 
  26    chr26_968824     ZHar    G    A        1      2        2 
  26    chr26_968824   Sample    G    A        0      0        2 
  26    chr26_973134     AAsi    G    A        0      0        2 
  26    chr26_973134     AKia    G    A        0      0        2 
  26    chr26_973134     AOna    G    A        0      0        2 
  26    chr26_973134     ASom    G    A        1      2        2 
  26    chr26_973134     HCab    G    A        0      0        2 
  26    chr26_973134     HPrz    G    A        0      0        2 
  26    chr26_973134     ZBoe    G    A        0      0        2 
  26    chr26_973134     ZGre    G    A        0      0        2 
  26    chr26_973134     ZHar    G    A        0      0        2 
  26    chr26_973134   Sample    G    A        0      0        2 
  26    chr26_973584     AAsi    A    C        0      0        2 
  26    chr26_973584     AKia    A    C        0      0        2 
  26    chr26_973584     AOna    A    C        0      0        2 
  26    chr26_973584     ASom    A    C        0      0        2 
  26    chr26_973584     HCab    A    C        1      2        2 
  26    chr26_973584     HPrz    A    C        1      2        2 
  26    chr26_973584     ZBoe    A    C        0      0        2 
  26    chr26_973584     ZGre    A    C        0      0        2 
  26    chr26_973584     ZHar    A    C        0      0        2 
  26    chr26_973584   Sample    A    C        1      2        2 
  26    chr26_978946     AAsi    T    C        0      0        2 
  26    chr26_978946     AKia    T    C        0      0        2 
  26    chr26_978946     AOna    T    C        0      0        2 
  26    chr26_978946     ASom    T    C        0      0        2 
  26    chr26_978946     HCab    T    C        1      2        2 
  26    chr26_978946     HPrz    T    C        1      2        2 
  26    chr26_978946     ZBoe    T    C        0      0        2 
  26    chr26_978946     ZGre    T    C        0      0        2 
  26    chr26_978946     ZHar    T    C        0      0        2 
  26    chr26_978946   Sample    T    C        1      2        2 
  26    chr26_979489     AAsi    C    T        0      0        2 
  26    chr26_979489     AKia    C    T        0      0        2 
  26    chr26_979489     AOna    C    T        0      0        2 
  26    chr26_979489     ASom    C    T        1      2        2 
  26    chr26_979489     HCab    C    T        0      0        2 
  26    chr26_979489     HPrz    C    T        0      0        2 
  26    chr26_979489     ZBoe    C    T        0      0        2 
  26    chr26_979489     ZGre    C    T        0      0        2 
  26    chr26_979489     ZHar    C    T        0      0        2 
  26    chr26_979489   Sample    C    T        0      0        2 
  26    chr26_985893     AAsi    G    A        0      0        2 
  26    chr26_985893     AKia    G    A        0      0        2 
  26    chr26_985893     AOna    G    A        0      0        2 
  26    chr26_985893     ASom    G    A        0      0        2 
  26    chr26_985893     HCab    G    A        1      2        2 
  26    chr26_985893     HPrz    G    A        1      2        2 
  26    chr26_985893     ZBoe    G    A        0      0        2 
  26    chr26_985893     ZGre    G    A        0      0        2 
  26    chr26_985893     ZHar    G    A        0      0        2 
  26    chr26_985893   Sample    G    A        1      2        2 
  26    chr26_986065     AAsi    T    C        0      0        2 
  26    chr26_986065     AKia    T    C        1      2        2 
  26    chr26_986065     AOna    T    C        1      2        2 
  26    chr26_986065     ASom    T    C        0      0        2 
  26    chr26_986065     HCab    T    C        0      0        2 
  26    chr26_986065     HPrz    T    C        0      0        2 
  26    chr26_986065     ZBoe    T    C        0      0        2 
  26    chr26_986065     ZGre    T    C        0      0        2 
  26    chr26_986065     ZHar    T    C        0      0        2 
  26    chr26_986065   Sample    T    C        0      0        2 
  26    chr26_992647     AAsi    G    A        0      0        2 
  26    chr26_992647     AKia    G    A        0      0        2 
  26    chr26_992647     AOna    G    A        0      0        2 
  26    chr26_992647     ASom    G    A        0      0        2 
  26    chr26_992647     HCab    G    A        0      0        2 
  26    chr26_992647     HPrz    G    A        0      0        2 
  26    chr26_992647     ZBoe    G    A        0      0        2 
  26    chr26_992647     ZGre    G    A        0      0        2 
  26    chr26_992647     ZHar    G    A        1      2        2 
  26    chr26_992647   Sample    G    A        0      0        2 
  26    chr26_993515     AAsi    A    G        0      0        2 
  26    chr26_993515     AKia    A    G        1      2        2 
  26    chr26_993515     AOna    A    G        1      2        2 
  26    chr26_993515     ASom    A    G        0      0        2 
  26    chr26_993515     HCab    A    G        0      0        2 
  26    chr26_993515     HPrz    A    G        0      0        2 
  26    chr26_993515     ZBoe    A    G        0      0        2 
  26    chr26_993515     ZGre    A    G        0      0        2 
  26    chr26_993515     ZHar    A    G        0      0        2 
  26    chr26_993515   Sample    A    G        0      0        2 
  26    chr26_996252     AAsi    A    G        0      0        2 
  26    chr26_996252     AKia    A    G        0      0        2 
  26    chr26_996252     AOna    A    G        0      0        2 
  26    chr26_996252     ASom    A    G        0      0        2 
  26    chr26_996252     HCab    A    G        1      2        2 
  26    chr26_996252     HPrz    A    G        1      2        2 
  26    chr26_996252     ZBoe    A    G        0      0        2 
  26    chr26_996252     ZGre    A    G        0      0        2 
  26    chr26_996252     ZHar    A    G        0      0        2 
  26    chr26_996252   Sample    A    G        1      2        2 
  26    chr26_998793     AAsi    G    A        0      0        2 
  26    chr26_998793     AKia    G    A        1      2        2 
  26    chr26_998793     AOna    G    A        1      2        2 
  26    chr26_998793     ASom    G    A        0      0        2 
  26    chr26_998793     HCab    G    A        0      0        2 
  26    chr26_998793     HPrz    G    A        0      0        2 
  26    chr26_998793     ZBoe    G    A        0      0        2 
  26    chr26_998793     ZGre    G    A        0      0        2 
  26    chr26_998793     ZHar    G    A        0      0        2 
  26    chr26_998793   Sample    G    A        0      0        2 
  26   chr26_1000998     AAsi    A    G        0      0        2 
  26   chr26_1000998     AKia    A    G        0      0        2 
  26   chr26_1000998     AOna    A    G        0      0        2 
  26   chr26_1000998     ASom    A    G        0      0        2 
  26   chr26_1000998     HCab    A    G        0      0        2 
  26   chr26_1000998     HPrz    A    G        0      0        2 
  26   chr26_1000998     ZBoe    A    G        0      0        2 
  26   chr26_1000998     ZGre    A    G        0      0        2 
  26   chr26_1000998     ZHar    A    G        1      2        2 
  26   chr26_1000998   Sample    A    G        0      0        2 
  26   chr26_1004243     AAsi    C    T        0      0        2 
  26   chr26_1004243     AKia    C    T        0      0        2 
  26   chr26_1004243     AOna    C    T        0      0        2 
  26   chr26_1004243     ASom    C    T        0      0        2 
  26   chr26_1004243     HCab    C    T        1      2        2 
  26   chr26_1004243     HPrz    C    T        1      2        2 
  26   chr26_1004243     ZBoe    C    T        0      0        2 
  26   chr26_1004243     ZGre    C    T        0      0        2 
  26   chr26_1004243     ZHar    C    T        0      0        2 
  26   chr26_1004243   Sample    C    T        1      2        2 
  26   chr26_1004264     AAsi    T    C        0      0        2 
  26   chr26_1004264     AKia    T    C      0.5      1        2 
  26   chr26_1004264     AOna    T    C        1      2        2 
  26   chr26_1004264     ASom    T    C        0      0        2 
  26   chr26_1004264     HCab    T    C        0      0        2 
  26   chr26_1004264     HPrz    T    C        0      0        2 
  26   chr26_1004264     ZBoe    T    C        0      0        2 
  26   chr26_1004264     ZGre    T    C        0      0        2 
  26   chr26_1004264     ZHar    T    C        0      0        2 
  26   chr26_1004264   Sample    T    C        0      0        2 
  26   chr26_1006495     AAsi    T    G        0      0        2 
  26   chr26_1006495     AKia    T    G        0      0        2 
  26   chr26_1006495     AOna    T    G        0      0        2 
  26   chr26_1006495     ASom    T    G        0      0        2 
  26   chr26_1006495     HCab    T    G      0.5      1        2 
  26   chr26_1006495     HPrz    T    G        0      0        2 
  26   chr26_1006495     ZBoe    T    G        0      0        2 
  26   chr26_1006495     ZGre    T    G        0      0        2 
  26   chr26_1006495     ZHar    T    G        0      0        2 
  26   chr26_1006495   Sample    T    G        0      0        2 
  26   chr26_1022915     AAsi    A    G        0      0        2 
  26   chr26_1022915     AKia    A    G        0      0        2 
  26   chr26_1022915     AOna    A    G        0      0        2 
  26   chr26_1022915     ASom    A    G        0      0        2 
  26   chr26_1022915     HCab    A    G        1      2        2 
  26   chr26_1022915     HPrz    A    G        1      2        2 
  26   chr26_1022915     ZBoe    A    G        0      0        2 
  26   chr26_1022915     ZGre    A    G        0      0        2 
  26   chr26_1022915     ZHar    A    G        0      0        2 
  26   chr26_1022915   Sample    A    G        1      2        2 
  26   chr26_1028958     AAsi    C    T        0      0        2 
  26   chr26_1028958     AKia    C    T        0      0        2 
  26   chr26_1028958     AOna    C    T        0      0        2 
  26   chr26_1028958     ASom    C    T        0      0        2 
  26   chr26_1028958     HCab    C    T        1      2        2 
  26   chr26_1028958     HPrz    C    T        1      2        2 
  26   chr26_1028958     ZBoe    C    T        0      0        2 
  26   chr26_1028958     ZGre    C    T        0      0        2 
  26   chr26_1028958     ZHar    C    T        0      0        2 
  26   chr26_1028958   Sample    C    T        1      2        2 
  26   chr26_1049088     AAsi    C    A        0      0        2 
  26   chr26_1049088     AKia    C    A        0      0        2 
  26   chr26_1049088     AOna    C    A        0      0        2 
  26   chr26_1049088     ASom    C    A        0      0        2 
  26   chr26_1049088     HCab    C    A        0      0        2 
  26   chr26_1049088     HPrz    C    A        0      0        2 
  26   chr26_1049088     ZBoe    C    A        0      0        2 
  26   chr26_1049088     ZGre    C    A        0      0        2 
  26   chr26_1049088     ZHar    C    A      0.5      1        2 
  26   chr26_1049088   Sample    C    A        0      0        2 
  26   chr26_1052577     AAsi    C    A        0      0        2 
  26   chr26_1052577     AKia    C    A        0      0        2 
  26   chr26_1052577     AOna    C    A        0      0        2 
  26   chr26_1052577     ASom    C    A        0      0        2 
  26   chr26_1052577     HCab    C    A        0      0        2 
  26   chr26_1052577     HPrz    C    A        0      0        2 
  26   chr26_1052577     ZBoe    C    A        0      0        2 
  26   chr26_1052577     ZGre    C    A        0      0        2 
  26   chr26_1052577     ZHar    C    A        1      2        2 
  26   chr26_1052577   Sample    C    A        0      0        2 
  26   chr26_1055396     AAsi    T    C        0      0        2 
  26   chr26_1055396     AKia    T    C        0      0        2 
  26   chr26_1055396     AOna    T    C        0      0        2 
  26   chr26_1055396     ASom    T    C        0      0        2 
  26   chr26_1055396     HCab    T    C        1      2        2 
  26   chr26_1055396     HPrz    T    C        1      2        2 
  26   chr26_1055396     ZBoe    T    C        0      0        2 
  26   chr26_1055396     ZGre    T    C        0      0        2 
  26   chr26_1055396     ZHar    T    C        0      0        2 
  26   chr26_1055396   Sample    T    C        1      2        2 
  26   chr26_1056881     AAsi    C    A        1      2        2 
  26   chr26_1056881     AKia    C    A        0      0        2 
  26   chr26_1056881     AOna    C    A        0      0        2 
  26   chr26_1056881     ASom    C    A        1      2        2 
  26   chr26_1056881     HCab    C    A        0      0        2 
  26   chr26_1056881     HPrz    C    A        0      0        2 
  26   chr26_1056881     ZBoe    C    A        0      0        2 
  26   chr26_1056881     ZGre    C    A        0      0        2 
  26   chr26_1056881     ZHar    C    A        0      0        2 
  26   chr26_1056881   Sample    C    A        0      0        2 
  26   chr26_1059330     AAsi    T    C        0      0        2 
  26   chr26_1059330     AKia    T    C        0      0        2 
  26   chr26_1059330     AOna    T    C        0      0        2 
  26   chr26_1059330     ASom    T    C        0      0        2 
  26   chr26_1059330     HCab    T    C        1      2        2 
  26   chr26_1059330     HPrz    T    C        1      2        2 
  26   chr26_1059330     ZBoe    T    C        0      0        2 
  26   chr26_1059330     ZGre    T    C        0      0        2 
  26   chr26_1059330     ZHar    T    C        0      0        2 
  26   chr26_1059330   Sample    T    C        1      2        2 
  26   chr26_1061089     AAsi    T    C        0      0        2 
  26   chr26_1061089     AKia    T    C        0      0        2 
  26   chr26_1061089     AOna    T    C        0      0        2 
  26   chr26_1061089     ASom    T    C        0      0        2 
  26   chr26_1061089     HCab    T    C      0.5      1        2 
  26   chr26_1061089     HPrz    T    C        0      0        2 
  26   chr26_1061089     ZBoe    T    C        0      0        2 
  26   chr26_1061089     ZGre    T    C        0      0        2 
  26   chr26_1061089     ZHar    T    C        0      0        2 
  26   chr26_1061089   Sample    T    C        0      0        2 
  26   chr26_1062109     AAsi    C    T        0      0        2 
  26   chr26_1062109     AKia    C    T        0      0        2 
  26   chr26_1062109     AOna    C    T        0      0        2 
  26   chr26_1062109     ASom    C    T        0      0        2 
  26   chr26_1062109     HCab    C    T        1      2        2 
  26   chr26_1062109     HPrz    C    T        1      2        2 
  26   chr26_1062109     ZBoe    C    T        0      0        2 
  26   chr26_1062109     ZGre    C    T        0      0        2 
  26   chr26_1062109     ZHar    C    T        0      0        2 
  26   chr26_1062109   Sample    C    T        1      2        2 
  26   chr26_1063957     AAsi    A    T        0      0        2 
  26   chr26_1063957     AKia    A    T        0      0        2 
  26   chr26_1063957     AOna    A    T        0      0        2 
  26   chr26_1063957     ASom    A    T        0      0        2 
  26   chr26_1063957     HCab    A    T        1      2        2 
  26   chr26_1063957     HPrz    A    T        1      2        2 
  26   chr26_1063957     ZBoe    A    T        0      0        2 
  26   chr26_1063957     ZGre    A    T        0      0        2 
  26   chr26_1063957     ZHar    A    T        0      0        2 
  26   chr26_1063957   Sample    A    T        1      2        2 
  26   chr26_1067499     AAsi    T    G        1      2        2 
  26   chr26_1067499     AKia    T    G        0      0        2 
  26   chr26_1067499     AOna    T    G        0      0        2 
  26   chr26_1067499     ASom    T    G        0      0        2 
  26   chr26_1067499     HCab    T    G        0      0        2 
  26   chr26_1067499     HPrz    T    G        0      0        2 
  26   chr26_1067499     ZBoe    T    G        0      0        2 
  26   chr26_1067499     ZGre    T    G        0      0        2 
  26   chr26_1067499     ZHar    T    G        0      0        2 
  26   chr26_1067499   Sample    T    G        0      0        2 
  26   chr26_1085925     AAsi    C    T        0      0        2 
  26   chr26_1085925     AKia    C    T        0      0        2 
  26   chr26_1085925     AOna    C    T        0      0        2 
  26   chr26_1085925     ASom    C    T        0      0        2 
  26   chr26_1085925     HCab    C    T        1      2        2 
  26   chr26_1085925     HPrz    C    T        1      2        2 
  26   chr26_1085925     ZBoe    C    T        0      0        2 
  26   chr26_1085925     ZGre    C    T        0      0        2 
  26   chr26_1085925     ZHar    C    T        0      0        2 
  26   chr26_1085925   Sample    C    T        1      2        2 
  26   chr26_1087022     AAsi    T    C        0      0        2 
  26   chr26_1087022     AKia    T    C        0      0        2 
  26   chr26_1087022     AOna    T    C        1      2        2 
  26   chr26_1087022     ASom    T    C        0      0        2 
  26   chr26_1087022     HCab    T    C        0      0        2 
  26   chr26_1087022     HPrz    T    C        0      0        2 
  26   chr26_1087022     ZBoe    T    C        0      0        2 
  26   chr26_1087022     ZGre    T    C        0      0        2 
  26   chr26_1087022     ZHar    T    C        0      0        2 
  26   chr26_1087022   Sample    T    C        0      0        2 
  26   chr26_1089314     AAsi    C    T        0      0        2 
  26   chr26_1089314     AKia    C    T      0.5      1        2 
  26   chr26_1089314     AOna    C    T        0      0        2 
  26   chr26_1089314     ASom    C    T        0      0        2 
  26   chr26_1089314     HCab    C    T        0      0        2 
  26   chr26_1089314     HPrz    C    T        0      0        2 
  26   chr26_1089314     ZBoe    C    T        0      0        2 
  26   chr26_1089314     ZGre    C    T        0      0        2 
  26   chr26_1089314     ZHar    C    T        0      0        2 
  26   chr26_1089314   Sample    C    T        0      0        2 
  26   chr26_1090358     AAsi    A    G        1      2        2 
  26   chr26_1090358     AKia    A    G        0      0        2 
  26   chr26_1090358     AOna    A    G        0      0        2 
  26   chr26_1090358     ASom    A    G        1      2        2 
  26   chr26_1090358     HCab    A    G        0      0        2 
  26   chr26_1090358     HPrz    A    G        0      0        2 
  26   chr26_1090358     ZBoe    A    G        0      0        2 
  26   chr26_1090358     ZGre    A    G        0      0        2 
  26   chr26_1090358     ZHar    A    G        0      0        2 
  26   chr26_1090358   Sample    A    G        0      0        2 
  26   chr26_1091887     AAsi    G    C        0      0        2 
  26   chr26_1091887     AKia    G    C        0      0        2 
  26   chr26_1091887     AOna    G    C        1      2        2 
  26   chr26_1091887     ASom    G    C        0      0        2 
  26   chr26_1091887     HCab    G    C        0      0        2 
  26   chr26_1091887     HPrz    G    C        0      0        2 
  26   chr26_1091887     ZBoe    G    C        0      0        2 
  26   chr26_1091887     ZGre    G    C        0      0        2 
  26   chr26_1091887     ZHar    G    C        0      0        2 
  26   chr26_1091887   Sample    G    C        0      0        2 
  26   chr26_1093809     AAsi    G    T        0      0        2 
  26   chr26_1093809     AKia    G    T      0.5      1        2 
  26   chr26_1093809     AOna    G    T        0      0        2 
  26   chr26_1093809     ASom    G    T        0      0        2 
  26   chr26_1093809     HCab    G    T        0      0        2 
  26   chr26_1093809     HPrz    G    T        0      0        2 
  26   chr26_1093809     ZBoe    G    T        0      0        2 
  26   chr26_1093809     ZGre    G    T        0      0        2 
  26   chr26_1093809     ZHar    G    T        0      0        2 
  26   chr26_1093809   Sample    G    T        0      0        2 
  26   chr26_1094485     AAsi    A    C        0      0        2 
  26   chr26_1094485     AKia    A    C        0      0        2 
  26   chr26_1094485     AOna    A    C        0      0        2 
  26   chr26_1094485     ASom    A    C        0      0        2 
  26   chr26_1094485     HCab    A    C        0      0        2 
  26   chr26_1094485     HPrz    A    C        0      0        2 
  26   chr26_1094485     ZBoe    A    C        0      0        2 
  26   chr26_1094485     ZGre    A    C        0      0        2 
  26   chr26_1094485     ZHar    A    C      0.5      1        2 
  26   chr26_1094485   Sample    A    C        0      0        2 
  26   chr26_1103686     AAsi    G    T        0      0        2 
  26   chr26_1103686     AKia    G    T        0      0        2 
  26   chr26_1103686     AOna    G    T        0      0        2 
  26   chr26_1103686     ASom    G    T        0      0        2 
  26   chr26_1103686     HCab    G    T      0.5      1        2 
  26   chr26_1103686     HPrz    G    T        0      0        2 
  26   chr26_1103686     ZBoe    G    T        0      0        2 
  26   chr26_1103686     ZGre    G    T        0      0        2 
  26   chr26_1103686     ZHar    G    T        0      0        2 
  26   chr26_1103686   Sample    G    T        1      2        2 
  26   chr26_1108803     AAsi    C    G        0      0        2 
  26   chr26_1108803     AKia    C    G        0      0        2 
  26   chr26_1108803     AOna    C    G        1      2        2 
  26   chr26_1108803     ASom    C    G        0      0        2 
  26   chr26_1108803     HCab    C    G        0      0        2 
  26   chr26_1108803     HPrz    C    G        0      0        2 
  26   chr26_1108803     ZBoe    C    G        0      0        2 
  26   chr26_1108803     ZGre    C    G        0      0        2 
  26   chr26_1108803     ZHar    C    G        0      0        2 
  26   chr26_1108803   Sample    C    G        0      0        2 
  26   chr26_1111185     AAsi    A    G        0      0        2 
  26   chr26_1111185     AKia    A    G        0      0        2 
  26   chr26_1111185     AOna    A    G        0      0        2 
  26   chr26_1111185     ASom    A    G        0      0        2 
  26   chr26_1111185     HCab    A    G        1      2        2 
  26   chr26_1111185     HPrz    A    G        1      2        2 
  26   chr26_1111185     ZBoe    A    G        0      0        2 
  26   chr26_1111185     ZGre    A    G        0      0        2 
  26   chr26_1111185     ZHar    A    G        0      0        2 
  26   chr26_1111185   Sample    A    G        1      2        2 
  26   chr26_1113388     AAsi    A    C        0      0        2 
  26   chr26_1113388     AKia    A    C        0      0        2 
  26   chr26_1113388     AOna    A    C        0      0        2 
  26   chr26_1113388     ASom    A    C        0      0        2 
  26   chr26_1113388     HCab    A    C        0      0        2 
  26   chr26_1113388     HPrz    A    C        0      0        2 
  26   chr26_1113388     ZBoe    A    C        0      0        2 
  26   chr26_1113388     ZGre    A    C        0      0        2 
  26   chr26_1113388     ZHar    A    C        1      2        2 
  26   chr26_1113388   Sample    A    C        0      0        2 
  26   chr26_1114385     AAsi    C    T        1      2        2 
  26   chr26_1114385     AKia    C    T        0      0        2 
  26   chr26_1114385     AOna    C    T        0      0        2 
  26   chr26_1114385     ASom    C    T        1      2        2 
  26   chr26_1114385     HCab    C    T        0      0        2 
  26   chr26_1114385     HPrz    C    T        0      0        2 
  26   chr26_1114385     ZBoe    C    T        0      0        2 
  26   chr26_1114385     ZGre    C    T        0      0        2 
  26   chr26_1114385     ZHar    C    T        0      0        2 
  26   chr26_1114385   Sample    C    T        0      0        2 
  26   chr26_1115760     AAsi    A    C        0      0        2 
  26   chr26_1115760     AKia    A    C        0      0        2 
  26   chr26_1115760     AOna    A    C        0      0        2 
  26   chr26_1115760     ASom    A    C        0      0        2 
  26   chr26_1115760     HCab    A    C        1      2        2 
  26   chr26_1115760     HPrz    A    C        1      2        2 
  26   chr26_1115760     ZBoe    A    C        0      0        2 
  26   chr26_1115760     ZGre    A    C        0      0        2 
  26   chr26_1115760     ZHar    A    C        0      0        2 
  26   chr26_1115760   Sample    A    C        1      2        2 
  26   chr26_1132511     AAsi    C    G        0      0        2 
  26   chr26_1132511     AKia    C    G        0      0        2 
  26   chr26_1132511     AOna    C    G        0      0        2 
  26   chr26_1132511     ASom    C    G        0      0        2 
  26   chr26_1132511     HCab    C    G      0.5      1        2 
  26   chr26_1132511     HPrz    C    G        0      0        2 
  26   chr26_1132511     ZBoe    C    G        0      0        2 
  26   chr26_1132511     ZGre    C    G        0      0        2 
  26   chr26_1132511     ZHar    C    G        0      0        2 
  26   chr26_1132511   Sample    C    G        0      0        2 
  26   chr26_1132783     AAsi    A    G        0      0        2 
  26   chr26_1132783     AKia    A    G      0.5      1        2 
  26   chr26_1132783     AOna    A    G        0      0        2 
  26   chr26_1132783     ASom    A    G        0      0        2 
  26   chr26_1132783     HCab    A    G        0      0        2 
  26   chr26_1132783     HPrz    A    G        0      0        2 
  26   chr26_1132783     ZBoe    A    G        0      0        2 
  26   chr26_1132783     ZGre    A    G        0      0        2 
  26   chr26_1132783     ZHar    A    G        0      0        2 
  26   chr26_1132783   Sample    A    G        0      0        2 
  26   chr26_1161311     AAsi    A    G        0      0        2 
  26   chr26_1161311     AKia    A    G        0      0        2 
  26   chr26_1161311     AOna    A    G        0      0        2 
  26   chr26_1161311     ASom    A    G        0      0        2 
  26   chr26_1161311     HCab    A    G        1      2        2 
  26   chr26_1161311     HPrz    A    G        1      2        2 
  26   chr26_1161311     ZBoe    A    G        0      0        2 
  26   chr26_1161311     ZGre    A    G        0      0        2 
  26   chr26_1161311     ZHar    A    G        0      0        2 
  26   chr26_1161311   Sample    A    G        1      2        2 
  26   chr26_1174832     AAsi    T    C        0      0        2 
  26   chr26_1174832     AKia    T    C        0      0        2 
  26   chr26_1174832     AOna    T    C        0      0        2 
  26   chr26_1174832     ASom    T    C        0      0        2 
  26   chr26_1174832     HCab    T    C        0      0        2 
  26   chr26_1174832     HPrz    T    C        0      0        2 
  26   chr26_1174832     ZBoe    T    C        0      0        2 
  26   chr26_1174832     ZGre    T    C        0      0        2 
  26   chr26_1174832     ZHar    T    C      0.5      1        2 
  26   chr26_1174832   Sample    T    C        0      0        2 
  26   chr26_1175071     AAsi    A    T        0      0        2 
  26   chr26_1175071     AKia    A    T        0      0        2 
  26   chr26_1175071     AOna    A    T        1      2        2 
  26   chr26_1175071     ASom    A    T        0      0        2 
  26   chr26_1175071     HCab    A    T        0      0        2 
  26   chr26_1175071     HPrz    A    T        0      0        2 
  26   chr26_1175071     ZBoe    A    T        0      0        2 
  26   chr26_1175071     ZGre    A    T        0      0        2 
  26   chr26_1175071     ZHar    A    T        0      0        2 
  26   chr26_1175071   Sample    A    T        0      0        2 
  26   chr26_1176271     AAsi    C    T        0      0        2 
  26   chr26_1176271     AKia    C    T        0      0        2 
  26   chr26_1176271     AOna    C    T        0      0        2 
  26   chr26_1176271     ASom    C    T        0      0        2 
  26   chr26_1176271     HCab    C    T        1      2        2 
  26   chr26_1176271     HPrz    C    T        1      2        2 
  26   chr26_1176271     ZBoe    C    T        0      0        2 
  26   chr26_1176271     ZGre    C    T        0      0        2 
  26   chr26_1176271     ZHar    C    T        0      0        2 
  26   chr26_1176271   Sample    C    T        1      2        2 
  26   chr26_1183140     AAsi    G    C        0      0        2 
  26   chr26_1183140     AKia    G    C        0      0        2 
  26   chr26_1183140     AOna    G    C        0      0        2 
  26   chr26_1183140     ASom    G    C        0      0        2 
  26   chr26_1183140     HCab    G    C        1      2        2 
  26   chr26_1183140     HPrz    G    C        1      2        2 
  26   chr26_1183140     ZBoe    G    C        0      0        2 
  26   chr26_1183140     ZGre    G    C        0      0        2 
  26   chr26_1183140     ZHar    G    C        0      0        2 
  26   chr26_1183140   Sample    G    C        1      2        2 
  26   chr26_1186374     AAsi    T    C        0      0        2 
  26   chr26_1186374     AKia    T    C        0      0        2 
  26   chr26_1186374     AOna    T    C        0      0        2 
  26   chr26_1186374     ASom    T    C        0      0        2 
  26   chr26_1186374     HCab    T    C        1      2        2 
  26   chr26_1186374     HPrz    T    C        1      2        2 
  26   chr26_1186374     ZBoe    T    C        0      0        2 
  26   chr26_1186374     ZGre    T    C        0      0        2 
  26   chr26_1186374     ZHar    T    C        0      0        2 
  26   chr26_1186374   Sample    T    C        1      2        2 
  26   chr26_1188595     AAsi    C    T        0      0        2 
  26   chr26_1188595     AKia    C    T        0      0        2 
  26   chr26_1188595     AOna    C    T        0      0        2 
  26   chr26_1188595     ASom    C    T        1      2        2 
  26   chr26_1188595     HCab    C    T        0      0        2 
  26   chr26_1188595     HPrz    C    T        0      0        2 
  26   chr26_1188595     ZBoe    C    T        0      0        2 
  26   chr26_1188595     ZGre    C    T        0      0        2 
  26   chr26_1188595     ZHar    C    T        0      0        2 
  26   chr26_1188595   Sample    C    T        0      0        2 
  26   chr26_1196271     AAsi    T    C        0      0        2 
  26   chr26_1196271     AKia    T    C        0      0        2 
  26   chr26_1196271     AOna    T    C        0      0        2 
  26   chr26_1196271     ASom    T    C      0.5      1        2 
  26   chr26_1196271     HCab    T    C        0      0        2 
  26   chr26_1196271     HPrz    T    C        0      0        2 
  26   chr26_1196271     ZBoe    T    C        0      0        2 
  26   chr26_1196271     ZGre    T    C        0      0        2 
  26   chr26_1196271     ZHar    T    C        0      0        2 
  26   chr26_1196271   Sample    T    C        0      0        2 
  26   chr26_1201919     AAsi    G    A        0      0        2 
  26   chr26_1201919     AKia    G    A        0      0        2 
  26   chr26_1201919     AOna    G    A        1      2        2 
  26   chr26_1201919     ASom    G    A        0      0        2 
  26   chr26_1201919     HCab    G    A        0      0        2 
  26   chr26_1201919     HPrz    G    A        0      0        2 
  26   chr26_1201919     ZBoe    G    A        0      0        2 
  26   chr26_1201919     ZGre    G    A        0      0        2 
  26   chr26_1201919     ZHar    G    A        0      0        2 
  26   chr26_1201919   Sample    G    A        0      0        2 
  26   chr26_1218188     AAsi    A    G        0      0        2 
  26   chr26_1218188     AKia    A    G        0      0        2 
  26   chr26_1218188     AOna    A    G        0      0        2 
  26   chr26_1218188     ASom    A    G        0      0        2 
  26   chr26_1218188     HCab    A    G      0.5      1        2 
  26   chr26_1218188     HPrz    A    G        0      0        2 
  26   chr26_1218188     ZBoe    A    G        0      0        2 
  26   chr26_1218188     ZGre    A    G        0      0        2 
  26   chr26_1218188     ZHar    A    G        0      0        2 
  26   chr26_1218188   Sample    A    G        0      0        2 
  26   chr26_1220133     AAsi    G    T        1      2        2 
  26   chr26_1220133     AKia    G    T        1      2        2 
  26   chr26_1220133     AOna    G    T        0      0        2 
  26   chr26_1220133     ASom    G    T        1      2        2 
  26   chr26_1220133     HCab    G    T        0      0        2 
  26   chr26_1220133     HPrz    G    T        0      0        2 
  26   chr26_1220133     ZBoe    G    T        0      0        2 
  26   chr26_1220133     ZGre    G    T        0      0        2 
  26   chr26_1220133     ZHar    G    T        0      0        2 
  26   chr26_1220133   Sample    G    T        0      0        2 
  26   chr26_1223534     AAsi    T    G        0      0        2 
  26   chr26_1223534     AKia    T    G      0.5      1        2 
  26   chr26_1223534     AOna    T    G        0      0        2 
  26   chr26_1223534     ASom    T    G        0      0        2 
  26   chr26_1223534     HCab    T    G        0      0        2 
  26   chr26_1223534     HPrz    T    G        0      0        2 
  26   chr26_1223534     ZBoe    T    G        0      0        2 
  26   chr26_1223534     ZGre    T    G        0      0        2 
  26   chr26_1223534     ZHar    T    G        0      0        2 
  26   chr26_1223534   Sample    T    G        0      0        2 
  26   chr26_1249571     AAsi    A    G        0      0        2 
  26   chr26_1249571     AKia    A    G        0      0        2 
  26   chr26_1249571     AOna    A    G        0      0        2 
  26   chr26_1249571     ASom    A    G        0      0        2 
  26   chr26_1249571     HCab    A    G        0      0        2 
  26   chr26_1249571     HPrz    A    G        0      0        2 
  26   chr26_1249571     ZBoe    A    G        0      0        2 
  26   chr26_1249571     ZGre    A    G        1      2        2 
  26   chr26_1249571     ZHar    A    G        0      0        2 
  26   chr26_1249571   Sample    A    G        0      0        2 
  26   chr26_1255151     AAsi    A    T        0      0        2 
  26   chr26_1255151     AKia    A    T        0      0        2 
  26   chr26_1255151     AOna    A    T        1      2        2 
  26   chr26_1255151     ASom    A    T        0      0        2 
  26   chr26_1255151     HCab    A    T        0      0        2 
  26   chr26_1255151     HPrz    A    T        0      0        2 
  26   chr26_1255151     ZBoe    A    T        0      0        2 
  26   chr26_1255151     ZGre    A    T        0      0        2 
  26   chr26_1255151     ZHar    A    T        0      0        2 
  26   chr26_1255151   Sample    A    T        0      0        2 
  26   chr26_1257851     AAsi    T    A        0      0        2 
  26   chr26_1257851     AKia    T    A        0      0        2 
  26   chr26_1257851     AOna    T    A        0      0        2 
  26   chr26_1257851     ASom    T    A        0      0        2 
  26   chr26_1257851     HCab    T    A        1      2        2 
  26   chr26_1257851     HPrz    T    A        1      2        2 
  26   chr26_1257851     ZBoe    T    A        0      0        2 
  26   chr26_1257851     ZGre    T    A        0      0        2 
  26   chr26_1257851     ZHar    T    A        0      0        2 
  26   chr26_1257851   Sample    T    A        1      2        2 
  26   chr26_1262047     AAsi    T    C        0      0        2 
  26   chr26_1262047     AKia    T    C        0      0        2 
  26   chr26_1262047     AOna    T    C        0      0        2 
  26   chr26_1262047     ASom    T    C      0.5      1        2 
  26   chr26_1262047     HCab    T    C        0      0        2 
  26   chr26_1262047     HPrz    T    C        0      0        2 
  26   chr26_1262047     ZBoe    T    C        0      0        2 
  26   chr26_1262047     ZGre    T    C        0      0        2 
  26   chr26_1262047     ZHar    T    C        0      0        2 
  26   chr26_1262047   Sample    T    C        0      0        2 
  26   chr26_1262114     AAsi    T    G        1      2        2 
  26   chr26_1262114     AKia    T    G        0      0        2 
  26   chr26_1262114     AOna    T    G        0      0        2 
  26   chr26_1262114     ASom    T    G        0      0        2 
  26   chr26_1262114     HCab    T    G        0      0        2 
  26   chr26_1262114     HPrz    T    G        0      0        2 
  26   chr26_1262114     ZBoe    T    G        0      0        2 
  26   chr26_1262114     ZGre    T    G        0      0        2 
  26   chr26_1262114     ZHar    T    G        0      0        2 
  26   chr26_1262114   Sample    T    G        0      0        2 
  26   chr26_1278397     AAsi    T    C        0      0        2 
  26   chr26_1278397     AKia    T    C        0      0        2 
  26   chr26_1278397     AOna    T    C        0      0        2 
  26   chr26_1278397     ASom    T    C        0      0        2 
  26   chr26_1278397     HCab    T    C        1      2        2 
  26   chr26_1278397     HPrz    T    C        0      0        2 
  26   chr26_1278397     ZBoe    T    C        0      0        2 
  26   chr26_1278397     ZGre    T    C        0      0        2 
  26   chr26_1278397     ZHar    T    C        0      0        2 
  26   chr26_1278397   Sample    T    C        1      2        2 
  26   chr26_1289105     AAsi    C    T        0      0        2 
  26   chr26_1289105     AKia    C    T        0      0        2 
  26   chr26_1289105     AOna    C    T        0      0        2 
  26   chr26_1289105     ASom    C    T        0      0        2 
  26   chr26_1289105     HCab    C    T        1      2        2 
  26   chr26_1289105     HPrz    C    T        1      2        2 
  26   chr26_1289105     ZBoe    C    T        0      0        2 
  26   chr26_1289105     ZGre    C    T        0      0        2 
  26   chr26_1289105     ZHar    C    T        0      0        2 
  26   chr26_1289105   Sample    C    T        1      2        2 
  26   chr26_1292927     AAsi    T    C        0      0        2 
  26   chr26_1292927     AKia    T    C        0      0        2 
  26   chr26_1292927     AOna    T    C        0      0        2 
  26   chr26_1292927     ASom    T    C        0      0        2 
  26   chr26_1292927     HCab    T    C        0      0        2 
  26   chr26_1292927     HPrz    T    C        0      0        2 
  26   chr26_1292927     ZBoe    T    C        0      0        2 
  26   chr26_1292927     ZGre    T    C        0      0        2 
  26   chr26_1292927     ZHar    T    C      0.5      1        2 
  26   chr26_1292927   Sample    T    C        0      0        2 
  26   chr26_1294987     AAsi    T    C        0      0        2 
  26   chr26_1294987     AKia    T    C        0      0        2 
  26   chr26_1294987     AOna    T    C        0      0        2 
  26   chr26_1294987     ASom    T    C        0      0        2 
  26   chr26_1294987     HCab    T    C        0      0        2 
  26   chr26_1294987     HPrz    T    C        0      0        2 
  26   chr26_1294987     ZBoe    T    C        0      0        2 
  26   chr26_1294987     ZGre    T    C        0      0        2 
  26   chr26_1294987     ZHar    T    C        1      2        2 
  26   chr26_1294987   Sample    T    C        0      0        2 
  26   chr26_1297159     AAsi    C    A        0      0        2 
  26   chr26_1297159     AKia    C    A        0      0        2 
  26   chr26_1297159     AOna    C    A        0      0        2 
  26   chr26_1297159     ASom    C    A        0      0        2 
  26   chr26_1297159     HCab    C    A        0      0        2 
  26   chr26_1297159     HPrz    C    A        1      2        2 
  26   chr26_1297159     ZBoe    C    A        0      0        2 
  26   chr26_1297159     ZGre    C    A        0      0        2 
  26   chr26_1297159     ZHar    C    A        0      0        2 
  26   chr26_1297159   Sample    C    A        0      0        2 
  26   chr26_1299664     AAsi    A    G        0      0        2 
  26   chr26_1299664     AKia    A    G        0      0        2 
  26   chr26_1299664     AOna    A    G        0      0        2 
  26   chr26_1299664     ASom    A    G        0      0        2 
  26   chr26_1299664     HCab    A    G        1      2        2 
  26   chr26_1299664     HPrz    A    G        1      2        2 
  26   chr26_1299664     ZBoe    A    G        0      0        2 
  26   chr26_1299664     ZGre    A    G        0      0        2 
  26   chr26_1299664     ZHar    A    G        0      0        2 
  26   chr26_1299664   Sample    A    G        1      2        2 
  26   chr26_1308780     AAsi    A    G        0      0        2 
  26   chr26_1308780     AKia    A    G        0      0        2 
  26   chr26_1308780     AOna    A    G        1      2        2 
  26   chr26_1308780     ASom    A    G        0      0        2 
  26   chr26_1308780     HCab    A    G        1      2        2 
  26   chr26_1308780     HPrz    A    G        1      2        2 
  26   chr26_1308780     ZBoe    A    G        0      0        2 
  26   chr26_1308780     ZGre    A    G        0      0        2 
  26   chr26_1308780     ZHar    A    G        0      0        2 
  26   chr26_1308780   Sample    A    G        1      2        2 
  26   chr26_1319386     AAsi    G    A        0      0        2 
  26   chr26_1319386     AKia    G    A        0      0        2 
  26   chr26_1319386     AOna    G    A        0      0        2 
  26   chr26_1319386     ASom    G    A        1      2        2 
  26   chr26_1319386     HCab    G    A        0      0        2 
  26   chr26_1319386     HPrz    G    A        0      0        2 
  26   chr26_1319386     ZBoe    G    A        0      0        2 
  26   chr26_1319386     ZGre    G    A        0      0        2 
  26   chr26_1319386     ZHar    G    A        0      0        2 
  26   chr26_1319386   Sample    G    A        0      0        2 
  26   chr26_1330231     AAsi    G    C        0      0        2 
  26   chr26_1330231     AKia    G    C        0      0        2 
  26   chr26_1330231     AOna    G    C        0      0        2 
  26   chr26_1330231     ASom    G    C        0      0        2 
  26   chr26_1330231     HCab    G    C        0      0        2 
  26   chr26_1330231     HPrz    G    C        0      0        2 
  26   chr26_1330231     ZBoe    G    C        0      0        2 
  26   chr26_1330231     ZGre    G    C      0.5      1        2 
  26   chr26_1330231     ZHar    G    C        0      0        2 
  26   chr26_1330231   Sample    G    C        0      0        2 
  26   chr26_1334286     AAsi    T    A        1      2        2 
  26   chr26_1334286     AKia    T    A        0      0        2 
  26   chr26_1334286     AOna    T    A        0      0        2 
  26   chr26_1334286     ASom    T    A        0      0        2 
  26   chr26_1334286     HCab    T    A        0      0        2 
  26   chr26_1334286     HPrz    T    A        0      0        2 
  26   chr26_1334286     ZBoe    T    A        0      0        2 
  26   chr26_1334286     ZGre    T    A        0      0        2 
  26   chr26_1334286     ZHar    T    A        0      0        2 
  26   chr26_1334286   Sample    T    A        0      0        2 
  26   chr26_1342248     AAsi    A    G        0      0        2 
  26   chr26_1342248     AKia    A    G        0      0        2 
  26   chr26_1342248     AOna    A    G        0      0        2 
  26   chr26_1342248     ASom    A    G        0      0        2 
  26   chr26_1342248     HCab    A    G      0.5      1        2 
  26   chr26_1342248     HPrz    A    G        0      0        2 
  26   chr26_1342248     ZBoe    A    G        0      0        2 
  26   chr26_1342248     ZGre    A    G        0      0        2 
  26   chr26_1342248     ZHar    A    G        0      0        2 
  26   chr26_1342248   Sample    A    G        0      0        2 
  26   chr26_1344630     AAsi    T    G        1      2        2 
  26   chr26_1344630     AKia    T    G        0      0        2 
  26   chr26_1344630     AOna    T    G        0      0        2 
  26   chr26_1344630     ASom    T    G        1      2        2 
  26   chr26_1344630     HCab    T    G        0      0        2 
  26   chr26_1344630     HPrz    T    G        0      0        2 
  26   chr26_1344630     ZBoe    T    G        0      0        2 
  26   chr26_1344630     ZGre    T    G        0      0        2 
  26   chr26_1344630     ZHar    T    G        0      0        2 
  26   chr26_1344630   Sample    T    G        0      0        2 
  26   chr26_1356453     AAsi    A    G        0      0        2 
  26   chr26_1356453     AKia    A    G        0      0        2 
  26   chr26_1356453     AOna    A    G        0      0        2 
  26   chr26_1356453     ASom    A    G        0      0        2 
  26   chr26_1356453     HCab    A    G        0      0        2 
  26   chr26_1356453     HPrz    A    G        0      0        2 
  26   chr26_1356453     ZBoe    A    G        0      0        2 
  26   chr26_1356453     ZGre    A    G        0      0        2 
  26   chr26_1356453     ZHar    A    G        1      2        2 
  26   chr26_1356453   Sample    A    G        0      0        2 
  26   chr26_1358024     AAsi    A    G        0      0        2 
  26   chr26_1358024     AKia    A    G        0      0        2 
  26   chr26_1358024     AOna    A    G        0      0        2 
  26   chr26_1358024     ASom    A    G        0      0        2 
  26   chr26_1358024     HCab    A    G        0      0        2 
  26   chr26_1358024     HPrz    A    G        0      0        2 
  26   chr26_1358024     ZBoe    A    G        0      0        2 
  26   chr26_1358024     ZGre    A    G        1      2        2 
  26   chr26_1358024     ZHar    A    G        0      0        2 
  26   chr26_1358024   Sample    A    G        0      0        2 
  26   chr26_1361139     AAsi    G    A        0      0        2 
  26   chr26_1361139     AKia    G    A        0      0        2 
  26   chr26_1361139     AOna    G    A        0      0        2 
  26   chr26_1361139     ASom    G    A        0      0        2 
  26   chr26_1361139     HCab    G    A        0      0        2 
  26   chr26_1361139     HPrz    G    A        0      0        2 
  26   chr26_1361139     ZBoe    G    A        0      0        2 
  26   chr26_1361139     ZGre    G    A        1      2        2 
  26   chr26_1361139     ZHar    G    A        0      0        2 
  26   chr26_1361139   Sample    G    A        0      0        2 
  26   chr26_1361692     AAsi    A    T        0      0        2 
  26   chr26_1361692     AKia    A    T        0      0        2 
  26   chr26_1361692     AOna    A    T        0      0        2 
  26   chr26_1361692     ASom    A    T        0      0        2 
  26   chr26_1361692     HCab    A    T        0      0        2 
  26   chr26_1361692     HPrz    A    T        0      0        2 
  26   chr26_1361692     ZBoe    A    T      0.5      1        2 
  26   chr26_1361692     ZGre    A    T        0      0        2 
  26   chr26_1361692     ZHar    A    T        0      0        2 
  26   chr26_1361692   Sample    A    T        0      0        2 
  26   chr26_1362815     AAsi    T    G        0      0        2 
  26   chr26_1362815     AKia    T    G        0      0        2 
  26   chr26_1362815     AOna    T    G        0      0        2 
  26   chr26_1362815     ASom    T    G        0      0        2 
  26   chr26_1362815     HCab    T    G        0      0        2 
  26   chr26_1362815     HPrz    T    G        0      0        2 
  26   chr26_1362815     ZBoe    T    G        0      0        2 
  26   chr26_1362815     ZGre    T    G        1      2        2 
  26   chr26_1362815     ZHar    T    G        0      0        2 
  26   chr26_1362815   Sample    T    G        0      0        2 
  26   chr26_1371891     AAsi    C    T        0      0        2 
  26   chr26_1371891     AKia    C    T        0      0        2 
  26   chr26_1371891     AOna    C    T        0      0        2 
  26   chr26_1371891     ASom    C    T        0      0        2 
  26   chr26_1371891     HCab    C    T        0      0        2 
  26   chr26_1371891     HPrz    C    T        0      0        2 
  26   chr26_1371891     ZBoe    C    T      0.5      1        2 
  26   chr26_1371891     ZGre    C    T        0      0        2 
  26   chr26_1371891     ZHar    C    T        0      0        2 
  26   chr26_1371891   Sample    C    T        0      0        2 
  26   chr26_1372663     AAsi    C    T        0      0        2 
  26   chr26_1372663     AKia    C    T        0      0        2 
  26   chr26_1372663     AOna    C    T        0      0        2 
  26   chr26_1372663     ASom    C    T        0      0        2 
  26   chr26_1372663     HCab    C    T        1      2        2 
  26   chr26_1372663     HPrz    C    T        1      2        2 
  26   chr26_1372663     ZBoe    C    T        0      0        2 
  26   chr26_1372663     ZGre    C    T        0      0        2 
  26   chr26_1372663     ZHar    C    T        0      0        2 
  26   chr26_1372663   Sample    C    T        1      2        2 
  26   chr26_1373530     AAsi    T    C        0      0        2 
  26   chr26_1373530     AKia    T    C        1      2        2 
  26   chr26_1373530     AOna    T    C        0      0        2 
  26   chr26_1373530     ASom    T    C        0      0        2 
  26   chr26_1373530     HCab    T    C        0      0        2 
  26   chr26_1373530     HPrz    T    C        0      0        2 
  26   chr26_1373530     ZBoe    T    C        0      0        2 
  26   chr26_1373530     ZGre    T    C        0      0        2 
  26   chr26_1373530     ZHar    T    C        0      0        2 
  26   chr26_1373530   Sample    T    C        0      0        2 
  26   chr26_1374569     AAsi    C    A        0      0        2 
  26   chr26_1374569     AKia    C    A        0      0        2 
  26   chr26_1374569     AOna    C    A        0      0        2 
  26   chr26_1374569     ASom    C    A        0      0        2 
  26   chr26_1374569     HCab    C    A        1      2        2 
  26   chr26_1374569     HPrz    C    A        1      2        2 
  26   chr26_1374569     ZBoe    C    A        0      0        2 
  26   chr26_1374569     ZGre    C    A        0      0        2 
  26   chr26_1374569     ZHar    C    A        0      0        2 
  26   chr26_1374569   Sample    C    A        1      2        2 
  26   chr26_1374957     AAsi    A    G        0      0        2 
  26   chr26_1374957     AKia    A    G        0      0        2 
  26   chr26_1374957     AOna    A    G        0      0        2 
  26   chr26_1374957     ASom    A    G        0      0        2 
  26   chr26_1374957     HCab    A    G        0      0        2 
  26   chr26_1374957     HPrz    A    G        0      0        2 
  26   chr26_1374957     ZBoe    A    G      0.5      1        2 
  26   chr26_1374957     ZGre    A    G        0      0        2 
  26   chr26_1374957     ZHar    A    G        0      0        2 
  26   chr26_1374957   Sample    A    G        0      0        2 
  26   chr26_1377386     AAsi    G    A        0      0        2 
  26   chr26_1377386     AKia    G    A        0      0        2 
  26   chr26_1377386     AOna    G    A        0      0        2 
  26   chr26_1377386     ASom    G    A        0      0        2 
  26   chr26_1377386     HCab    G    A        1      2        2 
  26   chr26_1377386     HPrz    G    A        1      2        2 
  26   chr26_1377386     ZBoe    G    A        0      0        2 
  26   chr26_1377386     ZGre    G    A        0      0        2 
  26   chr26_1377386     ZHar    G    A        0      0        2 
  26   chr26_1377386   Sample    G    A        1      2        2 
  26   chr26_1377702     AAsi    G    T        0      0        2 
  26   chr26_1377702     AKia    G    T        0      0        2 
  26   chr26_1377702     AOna    G    T        0      0        2 
  26   chr26_1377702     ASom    G    T      0.5      1        2 
  26   chr26_1377702     HCab    G    T        0      0        2 
  26   chr26_1377702     HPrz    G    T        0      0        2 
  26   chr26_1377702     ZBoe    G    T        0      0        2 
  26   chr26_1377702     ZGre    G    T        0      0        2 
  26   chr26_1377702     ZHar    G    T        0      0        2 
  26   chr26_1377702   Sample    G    T        0      0        2 
  26   chr26_1385061     AAsi    A    C        1      2        2 
  26   chr26_1385061     AKia    A    C        0      0        2 
  26   chr26_1385061     AOna    A    C        0      0        2 
  26   chr26_1385061     ASom    A    C        0      0        2 
  26   chr26_1385061     HCab    A    C        0      0        2 
  26   chr26_1385061     HPrz    A    C        0      0        2 
  26   chr26_1385061     ZBoe    A    C        0      0        2 
  26   chr26_1385061     ZGre    A    C        0      0        2 
  26   chr26_1385061     ZHar    A    C        0      0        2 
  26   chr26_1385061   Sample    A    C        0      0        2 
  26   chr26_1386821     AAsi    T    C        0      0        2 
  26   chr26_1386821     AKia    T    C        0      0        2 
  26   chr26_1386821     AOna    T    C        0      0        2 
  26   chr26_1386821     ASom    T    C        0      0        2 
  26   chr26_1386821     HCab    T    C        1      2        2 
  26   chr26_1386821     HPrz    T    C        1      2        2 
  26   chr26_1386821     ZBoe    T    C        0      0        2 
  26   chr26_1386821     ZGre    T    C        0      0        2 
  26   chr26_1386821     ZHar    T    C        0      0        2 
  26   chr26_1386821   Sample    T    C        1      2        2 
  26   chr26_1391217     AAsi    A    C        0      0        2 
  26   chr26_1391217     AKia    A    C        0      0        2 
  26   chr26_1391217     AOna    A    C        0      0        2 
  26   chr26_1391217     ASom    A    C        0      0        2 
  26   chr26_1391217     HCab    A    C        0      0        2 
  26   chr26_1391217     HPrz    A    C        0      0        2 
  26   chr26_1391217     ZBoe    A    C      0.5      1        2 
  26   chr26_1391217     ZGre    A    C        0      0        2 
  26   chr26_1391217     ZHar    A    C        0      0        2 
  26   chr26_1391217   Sample    A    C        0      0        2 
  26   chr26_1397189     AAsi    C    T        0      0        2 
  26   chr26_1397189     AKia    C    T        0      0        2 
  26   chr26_1397189     AOna    C    T        0      0        2 
  26   chr26_1397189     ASom    C    T        0      0        2 
  26   chr26_1397189     HCab    C    T        0      0        2 
  26   chr26_1397189     HPrz    C    T        0      0        2 
  26   chr26_1397189     ZBoe    C    T      0.5      1        2 
  26   chr26_1397189     ZGre    C    T        0      0        2 
  26   chr26_1397189     ZHar    C    T        0      0        2 
  26   chr26_1397189   Sample    C    T        0      0        2 
  26   chr26_1410430     AAsi    A    G        1      2        2 
  26   chr26_1410430     AKia    A    G        0      0        2 
  26   chr26_1410430     AOna    A    G        0      0        2 
  26   chr26_1410430     ASom    A    G        1      2        2 
  26   chr26_1410430     HCab    A    G        0      0        2 
  26   chr26_1410430     HPrz    A    G        0      0        2 
  26   chr26_1410430     ZBoe    A    G        0      0        2 
  26   chr26_1410430     ZGre    A    G        0      0        2 
  26   chr26_1410430     ZHar    A    G        0      0        2 
  26   chr26_1410430   Sample    A    G        0      0        2 
  26   chr26_1412141     AAsi    G    C        0      0        2 
  26   chr26_1412141     AKia    G    C        1      2        2 
  26   chr26_1412141     AOna    G    C        0      0        2 
  26   chr26_1412141     ASom    G    C        0      0        2 
  26   chr26_1412141     HCab    G    C        0      0        2 
  26   chr26_1412141     HPrz    G    C        0      0        2 
  26   chr26_1412141     ZBoe    G    C        0      0        2 
  26   chr26_1412141     ZGre    G    C        0      0        2 
  26   chr26_1412141     ZHar    G    C        0      0        2 
  26   chr26_1412141   Sample    G    C        0      0        2 
  26   chr26_1415901     AAsi    A    G        0      0        2 
  26   chr26_1415901     AKia    A    G        0      0        2 
  26   chr26_1415901     AOna    A    G        0      0        2 
  26   chr26_1415901     ASom    A    G      0.5      1        2 
  26   chr26_1415901     HCab    A    G        0      0        2 
  26   chr26_1415901     HPrz    A    G        0      0        2 
  26   chr26_1415901     ZBoe    A    G        0      0        2 
  26   chr26_1415901     ZGre    A    G        0      0        2 
  26   chr26_1415901     ZHar    A    G        0      0        2 
  26   chr26_1415901   Sample    A    G        0      0        2 
  26   chr26_1418415     AAsi    T    G        1      2        2 
  26   chr26_1418415     AKia    T    G        0      0        2 
  26   chr26_1418415     AOna    T    G        0      0        2 
  26   chr26_1418415     ASom    T    G        1      2        2 
  26   chr26_1418415     HCab    T    G        0      0        2 
  26   chr26_1418415     HPrz    T    G        0      0        2 
  26   chr26_1418415     ZBoe    T    G        0      0        2 
  26   chr26_1418415     ZGre    T    G        0      0        2 
  26   chr26_1418415     ZHar    T    G        0      0        2 
  26   chr26_1418415   Sample    T    G        0      0        2 
  26   chr26_1420285     AAsi    A    G        1      2        2 
  26   chr26_1420285     AKia    A    G        1      2        2 
  26   chr26_1420285     AOna    A    G        1      2        2 
  26   chr26_1420285     ASom    A    G        1      2        2 
  26   chr26_1420285     HCab    A    G        0      0        2 
  26   chr26_1420285     HPrz    A    G        0      0        2 
  26   chr26_1420285     ZBoe    A    G        0      0        2 
  26   chr26_1420285     ZGre    A    G        0      0        2 
  26   chr26_1420285     ZHar    A    G        0      0        2 
  26   chr26_1420285   Sample    A    G        0      0        2 
  26   chr26_1423139     AAsi    T    G        0      0        2 
  26   chr26_1423139     AKia    T    G        0      0        2 
  26   chr26_1423139     AOna    T    G        0      0        2 
  26   chr26_1423139     ASom    T    G        0      0        2 
  26   chr26_1423139     HCab    T    G      0.5      1        2 
  26   chr26_1423139     HPrz    T    G        0      0        2 
  26   chr26_1423139     ZBoe    T    G        0      0        2 
  26   chr26_1423139     ZGre    T    G        0      0        2 
  26   chr26_1423139     ZHar    T    G        0      0        2 
  26   chr26_1423139   Sample    T    G        0      0        2 
  26   chr26_1423383     AAsi    T    C        0      0        2 
  26   chr26_1423383     AKia    T    C      0.5      1        2 
  26   chr26_1423383     AOna    T    C        0      0        2 
  26   chr26_1423383     ASom    T    C        0      0        2 
  26   chr26_1423383     HCab    T    C        0      0        2 
  26   chr26_1423383     HPrz    T    C        0      0        2 
  26   chr26_1423383     ZBoe    T    C        0      0        2 
  26   chr26_1423383     ZGre    T    C        0      0        2 
  26   chr26_1423383     ZHar    T    C        0      0        2 
  26   chr26_1423383   Sample    T    C        0      0        2 
  26   chr26_1424945     AAsi    G    C        0      0        2 
  26   chr26_1424945     AKia    G    C        0      0        2 
  26   chr26_1424945     AOna    G    C        1      2        2 
  26   chr26_1424945     ASom    G    C        0      0        2 
  26   chr26_1424945     HCab    G    C        0      0        2 
  26   chr26_1424945     HPrz    G    C        0      0        2 
  26   chr26_1424945     ZBoe    G    C        0      0        2 
  26   chr26_1424945     ZGre    G    C        0      0        2 
  26   chr26_1424945     ZHar    G    C        0      0        2 
  26   chr26_1424945   Sample    G    C        0      0        2 
  26   chr26_1429841     AAsi    G    C        1      2        2 
  26   chr26_1429841     AKia    G    C        0      0        2 
  26   chr26_1429841     AOna    G    C        0      0        2 
  26   chr26_1429841     ASom    G    C        0      0        2 
  26   chr26_1429841     HCab    G    C        0      0        2 
  26   chr26_1429841     HPrz    G    C        0      0        2 
  26   chr26_1429841     ZBoe    G    C        0      0        2 
  26   chr26_1429841     ZGre    G    C        0      0        2 
  26   chr26_1429841     ZHar    G    C        0      0        2 
  26   chr26_1429841   Sample    G    C        0      0        2 
  26   chr26_1430372     AAsi    C    T        0      0        2 
  26   chr26_1430372     AKia    C    T        0      0        2 
  26   chr26_1430372     AOna    C    T        0      0        2 
  26   chr26_1430372     ASom    C    T        0      0        2 
  26   chr26_1430372     HCab    C    T        0      0        2 
  26   chr26_1430372     HPrz    C    T        1      2        2 
  26   chr26_1430372     ZBoe    C    T        0      0        2 
  26   chr26_1430372     ZGre    C    T        0      0        2 
  26   chr26_1430372     ZHar    C    T        0      0        2 
  26   chr26_1430372   Sample    C    T        0      0        2 
  26   chr26_1435607     AAsi    T    C        0      0        2 
  26   chr26_1435607     AKia    T    C        0      0        2 
  26   chr26_1435607     AOna    T    C        0      0        2 
  26   chr26_1435607     ASom    T    C        0      0        2 
  26   chr26_1435607     HCab    T    C        1      2        2 
  26   chr26_1435607     HPrz    T    C        1      2        2 
  26   chr26_1435607     ZBoe    T    C        0      0        2 
  26   chr26_1435607     ZGre    T    C        0      0        2 
  26   chr26_1435607     ZHar    T    C        0      0        2 
  26   chr26_1435607   Sample    T    C        1      2        2 
  26   chr26_1440762     AAsi    G    T        0      0        2 
  26   chr26_1440762     AKia    G    T        0      0        2 
  26   chr26_1440762     AOna    G    T        0      0        2 
  26   chr26_1440762     ASom    G    T        0      0        2 
  26   chr26_1440762     HCab    G    T        1      2        2 
  26   chr26_1440762     HPrz    G    T        1      2        2 
  26   chr26_1440762     ZBoe    G    T        0      0        2 
  26   chr26_1440762     ZGre    G    T        0      0        2 
  26   chr26_1440762     ZHar    G    T        0      0        2 
  26   chr26_1440762   Sample    G    T        1      2        2 
  26   chr26_1445783     AAsi    A    G        0      0        2 
  26   chr26_1445783     AKia    A    G        0      0        2 
  26   chr26_1445783     AOna    A    G        0      0        2 
  26   chr26_1445783     ASom    A    G        0      0        2 
  26   chr26_1445783     HCab    A    G        0      0        2 
  26   chr26_1445783     HPrz    A    G        0      0        2 
  26   chr26_1445783     ZBoe    A    G        1      2        2 
  26   chr26_1445783     ZGre    A    G        1      2        2 
  26   chr26_1445783     ZHar    A    G        1      2        2 
  26   chr26_1445783   Sample    A    G        0      0        2 
  26   chr26_1447083     AAsi    G    A        0      0        2 
  26   chr26_1447083     AKia    G    A        0      0        2 
  26   chr26_1447083     AOna    G    A        0      0        2 
  26   chr26_1447083     ASom    G    A        0      0        2 
  26   chr26_1447083     HCab    G    A        1      2        2 
  26   chr26_1447083     HPrz    G    A        1      2        2 
  26   chr26_1447083     ZBoe    G    A        0      0        2 
  26   chr26_1447083     ZGre    G    A        0      0        2 
  26   chr26_1447083     ZHar    G    A        0      0        2 
  26   chr26_1447083   Sample    G    A        1      2        2 
  26   chr26_1447782     AAsi    A    G        0      0        2 
  26   chr26_1447782     AKia    A    G        0      0        2 
  26   chr26_1447782     AOna    A    G        0      0        2 
  26   chr26_1447782     ASom    A    G        0      0        2 
  26   chr26_1447782     HCab    A    G        0      0        2 
  26   chr26_1447782     HPrz    A    G        0      0        2 
  26   chr26_1447782     ZBoe    A    G        0      0        2 
  26   chr26_1447782     ZGre    A    G        1      2        2 
  26   chr26_1447782     ZHar    A    G        0      0        2 
  26   chr26_1447782   Sample    A    G        0      0        2 
  26   chr26_1455010     AAsi    T    C        1      2        2 
  26   chr26_1455010     AKia    T    C        0      0        2 
  26   chr26_1455010     AOna    T    C        0      0        2 
  26   chr26_1455010     ASom    T    C        1      2        2 
  26   chr26_1455010     HCab    T    C        0      0        2 
  26   chr26_1455010     HPrz    T    C        0      0        2 
  26   chr26_1455010     ZBoe    T    C        1      2        2 
  26   chr26_1455010     ZGre    T    C        1      2        2 
  26   chr26_1455010     ZHar    T    C        1      2        2 
  26   chr26_1455010   Sample    T    C        0      0        2 
  26   chr26_1455774     AAsi    A    G        0      0        2 
  26   chr26_1455774     AKia    A    G        0      0        2 
  26   chr26_1455774     AOna    A    G        0      0        2 
  26   chr26_1455774     ASom    A    G        0      0        2 
  26   chr26_1455774     HCab    A    G      0.5      1        2 
  26   chr26_1455774     HPrz    A    G        1      2        2 
  26   chr26_1455774     ZBoe    A    G        0      0        2 
  26   chr26_1455774     ZGre    A    G        0      0        2 
  26   chr26_1455774     ZHar    A    G        0      0        2 
  26   chr26_1455774   Sample    A    G        0      0        2 
  26   chr26_1471148     AAsi    G    A        0      0        2 
  26   chr26_1471148     AKia    G    A        0      0        2 
  26   chr26_1471148     AOna    G    A        0      0        2 
  26   chr26_1471148     ASom    G    A        0      0        2 
  26   chr26_1471148     HCab    G    A        0      0        2 
  26   chr26_1471148     HPrz    G    A        0      0        2 
  26   chr26_1471148     ZBoe    G    A        0      0        2 
  26   chr26_1471148     ZGre    G    A        0      0        2 
  26   chr26_1471148     ZHar    G    A        1      2        2 
  26   chr26_1471148   Sample    G    A        0      0        2 
  26   chr26_1474019     AAsi    G    A        0      0        2 
  26   chr26_1474019     AKia    G    A        0      0        2 
  26   chr26_1474019     AOna    G    A        0      0        2 
  26   chr26_1474019     ASom    G    A        0      0        2 
  26   chr26_1474019     HCab    G    A      0.5      1        2 
  26   chr26_1474019     HPrz    G    A        1      2        2 
  26   chr26_1474019     ZBoe    G    A        0      0        2 
  26   chr26_1474019     ZGre    G    A        0      0        2 
  26   chr26_1474019     ZHar    G    A        0      0        2 
  26   chr26_1474019   Sample    G    A        1      2        2 
  26   chr26_1475988     AAsi    C    T        0      0        2 
  26   chr26_1475988     AKia    C    T        0      0        2 
  26   chr26_1475988     AOna    C    T        0      0        2 
  26   chr26_1475988     ASom    C    T        0      0        2 
  26   chr26_1475988     HCab    C    T        1      2        2 
  26   chr26_1475988     HPrz    C    T        1      2        2 
  26   chr26_1475988     ZBoe    C    T        0      0        2 
  26   chr26_1475988     ZGre    C    T        0      0        2 
  26   chr26_1475988     ZHar    C    T        0      0        2 
  26   chr26_1475988   Sample    C    T        1      2        2 
  26   chr26_1480894     AAsi    G    A        0      0        2 
  26   chr26_1480894     AKia    G    A        0      0        2 
  26   chr26_1480894     AOna    G    A        1      2        2 
  26   chr26_1480894     ASom    G    A        0      0        2 
  26   chr26_1480894     HCab    G    A        0      0        2 
  26   chr26_1480894     HPrz    G    A        0      0        2 
  26   chr26_1480894     ZBoe    G    A        0      0        2 
  26   chr26_1480894     ZGre    G    A        0      0        2 
  26   chr26_1480894     ZHar    G    A        0      0        2 
  26   chr26_1480894   Sample    G    A        0      0        2 
  26   chr26_1481897     AAsi    T    G        0      0        2 
  26   chr26_1481897     AKia    T    G        0      0        2 
  26   chr26_1481897     AOna    T    G        0      0        2 
  26   chr26_1481897     ASom    T    G        1      2        2 
  26   chr26_1481897     HCab    T    G        0      0        2 
  26   chr26_1481897     HPrz    T    G        0      0        2 
  26   chr26_1481897     ZBoe    T    G        0      0        2 
  26   chr26_1481897     ZGre    T    G        0      0        2 
  26   chr26_1481897     ZHar    T    G        0      0        2 
  26   chr26_1481897   Sample    T    G        0      0        2 
  26   chr26_1485191     AAsi    G    T        0      0        2 
  26   chr26_1485191     AKia    G    T        0      0        2 
  26   chr26_1485191     AOna    G    T        1      2        2 
  26   chr26_1485191     ASom    G    T        0      0        2 
  26   chr26_1485191     HCab    G    T        0      0        2 
  26   chr26_1485191     HPrz    G    T        0      0        2 
  26   chr26_1485191     ZBoe    G    T        0      0        2 
  26   chr26_1485191     ZGre    G    T        0      0        2 
  26   chr26_1485191     ZHar    G    T        0      0        2 
  26   chr26_1485191   Sample    G    T        0      0        2 
  26   chr26_1485610     AAsi    A    C        0      0        2 
  26   chr26_1485610     AKia    A    C        1      2        2 
  26   chr26_1485610     AOna    A    C        0      0        2 
  26   chr26_1485610     ASom    A    C        0      0        2 
  26   chr26_1485610     HCab    A    C        0      0        2 
  26   chr26_1485610     HPrz    A    C        0      0        2 
  26   chr26_1485610     ZBoe    A    C        0      0        2 
  26   chr26_1485610     ZGre    A    C        0      0        2 
  26   chr26_1485610     ZHar    A    C        0      0        2 
  26   chr26_1485610   Sample    A    C        0      0        2 
  26   chr26_1492505     AAsi    G    T        0      0        2 
  26   chr26_1492505     AKia    G    T        0      0        2 
  26   chr26_1492505     AOna    G    T        0      0        2 
  26   chr26_1492505     ASom    G    T        0      0        2 
  26   chr26_1492505     HCab    G    T        0      0        2 
  26   chr26_1492505     HPrz    G    T        0      0        2 
  26   chr26_1492505     ZBoe    G    T      0.5      1        2 
  26   chr26_1492505     ZGre    G    T        0      0        2 
  26   chr26_1492505     ZHar    G    T        0      0        2 
  26   chr26_1492505   Sample    G    T        0      0        2 
  26   chr26_1497215     AAsi    A    G        1      2        2 
  26   chr26_1497215     AKia    A    G        0      0        2 
  26   chr26_1497215     AOna    A    G        0      0        2 
  26   chr26_1497215     ASom    A    G        0      0        2 
  26   chr26_1497215     HCab    A    G        0      0        2 
  26   chr26_1497215     HPrz    A    G        0      0        2 
  26   chr26_1497215     ZBoe    A    G        0      0        2 
  26   chr26_1497215     ZGre    A    G        0      0        2 
  26   chr26_1497215     ZHar    A    G      0.5      1        2 
  26   chr26_1497215   Sample    A    G        0      0        2 
  26   chr26_1518991     AAsi    T    C        0      0        2 
  26   chr26_1518991     AKia    T    C        0      0        2 
  26   chr26_1518991     AOna    T    C        0      0        2 
  26   chr26_1518991     ASom    T    C        0      0        2 
  26   chr26_1518991     HCab    T    C        0      0        2 
  26   chr26_1518991     HPrz    T    C        0      0        2 
  26   chr26_1518991     ZBoe    T    C      0.5      1        2 
  26   chr26_1518991     ZGre    T    C        0      0        2 
  26   chr26_1518991     ZHar    T    C        0      0        2 
  26   chr26_1518991   Sample    T    C        0      0        2 
  26   chr26_1519128     AAsi    G    A        0      0        2 
  26   chr26_1519128     AKia    G    A        1      2        2 
  26   chr26_1519128     AOna    G    A        0      0        2 
  26   chr26_1519128     ASom    G    A        0      0        2 
  26   chr26_1519128     HCab    G    A        0      0        2 
  26   chr26_1519128     HPrz    G    A        0      0        2 
  26   chr26_1519128     ZBoe    G    A        0      0        2 
  26   chr26_1519128     ZGre    G    A        0      0        2 
  26   chr26_1519128     ZHar    G    A        0      0        2 
  26   chr26_1519128   Sample    G    A        0      0        2 
  26   chr26_1519325     AAsi    G    A        0      0        2 
  26   chr26_1519325     AKia    G    A        0      0        2 
  26   chr26_1519325     AOna    G    A        0      0        2 
  26   chr26_1519325     ASom    G    A        0      0        2 
  26   chr26_1519325     HCab    G    A        1      2        2 
  26   chr26_1519325     HPrz    G    A        1      2        2 
  26   chr26_1519325     ZBoe    G    A        0      0        2 
  26   chr26_1519325     ZGre    G    A        0      0        2 
  26   chr26_1519325     ZHar    G    A        0      0        2 
  26   chr26_1519325   Sample    G    A        1      2        2 
  26   chr26_1532545     AAsi    G    C        0      0        2 
  26   chr26_1532545     AKia    G    C        0      0        2 
  26   chr26_1532545     AOna    G    C        0      0        2 
  26   chr26_1532545     ASom    G    C        0      0        2 
  26   chr26_1532545     HCab    G    C        0      0        2 
  26   chr26_1532545     HPrz    G    C        0      0        2 
  26   chr26_1532545     ZBoe    G    C        1      2        2 
  26   chr26_1532545     ZGre    G    C        1      2        2 
  26   chr26_1532545     ZHar    G    C        1      2        2 
  26   chr26_1532545   Sample    G    C        0      0        2 
  26   chr26_1537592     AAsi    T    A        0      0        2 
  26   chr26_1537592     AKia    T    A        0      0        2 
  26   chr26_1537592     AOna    T    A        0      0        2 
  26   chr26_1537592     ASom    T    A        0      0        2 
  26   chr26_1537592     HCab    T    A        1      2        2 
  26   chr26_1537592     HPrz    T    A        0      0        2 
  26   chr26_1537592     ZBoe    T    A        0      0        2 
  26   chr26_1537592     ZGre    T    A        0      0        2 
  26   chr26_1537592     ZHar    T    A        0      0        2 
  26   chr26_1537592   Sample    T    A        1      2        2 
  26   chr26_1543389     AAsi    C    G        0      0        2 
  26   chr26_1543389     AKia    C    G        0      0        2 
  26   chr26_1543389     AOna    C    G        0      0        2 
  26   chr26_1543389     ASom    C    G        0      0        2 
  26   chr26_1543389     HCab    C    G        0      0        2 
  26   chr26_1543389     HPrz    C    G        1      2        2 
  26   chr26_1543389     ZBoe    C    G        0      0        2 
  26   chr26_1543389     ZGre    C    G        0      0        2 
  26   chr26_1543389     ZHar    C    G        0      0        2 
  26   chr26_1543389   Sample    C    G        0      0        2 
  26   chr26_1563980     AAsi    G    T        0      0        2 
  26   chr26_1563980     AKia    G    T        0      0        2 
  26   chr26_1563980     AOna    G    T        0      0        2 
  26   chr26_1563980     ASom    G    T        0      0        2 
  26   chr26_1563980     HCab    G    T        1      2        2 
  26   chr26_1563980     HPrz    G    T        1      2        2 
  26   chr26_1563980     ZBoe    G    T        0      0        2 
  26   chr26_1563980     ZGre    G    T        0      0        2 
  26   chr26_1563980     ZHar    G    T        0      0        2 
  26   chr26_1563980   Sample    G    T        1      2        2 
  26   chr26_1571145     AAsi    G    T        0      0        2 
  26   chr26_1571145     AKia    G    T        0      0        2 
  26   chr26_1571145     AOna    G    T        0      0        2 
  26   chr26_1571145     ASom    G    T        0      0        2 
  26   chr26_1571145     HCab    G    T        0      0        2 
  26   chr26_1571145     HPrz    G    T        0      0        2 
  26   chr26_1571145     ZBoe    G    T      0.5      1        2 
  26   chr26_1571145     ZGre    G    T        0      0        2 
  26   chr26_1571145     ZHar    G    T        0      0        2 
  26   chr26_1571145   Sample    G    T        0      0        2 
  26   chr26_1573233     AAsi    T    C        1      2        2 
  26   chr26_1573233     AKia    T    C      0.5      1        2 
  26   chr26_1573233     AOna    T    C      0.5      1        2 
  26   chr26_1573233     ASom    T    C        1      2        2 
  26   chr26_1573233     HCab    T    C        0      0        2 
  26   chr26_1573233     HPrz    T    C        0      0        2 
  26   chr26_1573233     ZBoe    T    C      0.5      1        2 
  26   chr26_1573233     ZGre    T    C        1      2        2 
  26   chr26_1573233     ZHar    T    C      0.5      1        2 
  26   chr26_1573233   Sample    T    C        0      0        2 
  26   chr26_1574382     AAsi    C    T        0      0        2 
  26   chr26_1574382     AKia    C    T        0      0        2 
  26   chr26_1574382     AOna    C    T        0      0        2 
  26   chr26_1574382     ASom    C    T        0      0        2 
  26   chr26_1574382     HCab    C    T        1      2        2 
  26   chr26_1574382     HPrz    C    T        1      2        2 
  26   chr26_1574382     ZBoe    C    T        0      0        2 
  26   chr26_1574382     ZGre    C    T        0      0        2 
  26   chr26_1574382     ZHar    C    T        0      0        2 
  26   chr26_1574382   Sample    C    T        1      2        2 
  26   chr26_1576407     AAsi    C    T        0      0        2 
  26   chr26_1576407     AKia    C    T        0      0        2 
  26   chr26_1576407     AOna    C    T        0      0        2 
  26   chr26_1576407     ASom    C    T        0      0        2 
  26   chr26_1576407     HCab    C    T        0      0        2 
  26   chr26_1576407     HPrz    C    T        0      0        2 
  26   chr26_1576407     ZBoe    C    T        0      0        2 
  26   chr26_1576407     ZGre    C    T        1      2        2 
  26   chr26_1576407     ZHar    C    T        0      0        2 
  26   chr26_1576407   Sample    C    T        0      0        2 
  26   chr26_1576805     AAsi    C    A        0      0        2 
  26   chr26_1576805     AKia    C    A      0.5      1        2 
  26   chr26_1576805     AOna    C    A        0      0        2 
  26   chr26_1576805     ASom    C    A        0      0        2 
  26   chr26_1576805     HCab    C    A        0      0        2 
  26   chr26_1576805     HPrz    C    A        0      0        2 
  26   chr26_1576805     ZBoe    C    A        0      0        2 
  26   chr26_1576805     ZGre    C    A        0      0        2 
  26   chr26_1576805     ZHar    C    A        0      0        2 
  26   chr26_1576805   Sample    C    A        0      0        2 
  26   chr26_1590009     AAsi    G    T        0      0        2 
  26   chr26_1590009     AKia    G    T        0      0        2 
  26   chr26_1590009     AOna    G    T        0      0        2 
  26   chr26_1590009     ASom    G    T        0      0        2 
  26   chr26_1590009     HCab    G    T        0      0        2 
  26   chr26_1590009     HPrz    G    T        0      0        2 
  26   chr26_1590009     ZBoe    G    T        1      2        2 
  26   chr26_1590009     ZGre    G    T        0      0        2 
  26   chr26_1590009     ZHar    G    T        1      2        2 
  26   chr26_1590009   Sample    G    T        0      0        2 
  26   chr26_1597525     AAsi    A    C        0      0        2 
  26   chr26_1597525     AKia    A    C        0      0        2 
  26   chr26_1597525     AOna    A    C        0      0        2 
  26   chr26_1597525     ASom    A    C        0      0        2 
  26   chr26_1597525     HCab    A    C        0      0        2 
  26   chr26_1597525     HPrz    A    C        0      0        2 
  26   chr26_1597525     ZBoe    A    C        1      2        2 
  26   chr26_1597525     ZGre    A    C        0      0        2 
  26   chr26_1597525     ZHar    A    C        0      0        2 
  26   chr26_1597525   Sample    A    C        0      0        2 
  26   chr26_1610219     AAsi    C    T        0      0        2 
  26   chr26_1610219     AKia    C    T        0      0        2 
  26   chr26_1610219     AOna    C    T        0      0        2 
  26   chr26_1610219     ASom    C    T        0      0        2 
  26   chr26_1610219     HCab    C    T        0      0        2 
  26   chr26_1610219     HPrz    C    T        0      0        2 
  26   chr26_1610219     ZBoe    C    T        1      2        2 
  26   chr26_1610219     ZGre    C    T        0      0        2 
  26   chr26_1610219     ZHar    C    T        0      0        2 
  26   chr26_1610219   Sample    C    T        0      0        2 
  26   chr26_1612091     AAsi    G    A        0      0        2 
  26   chr26_1612091     AKia    G    A        0      0        2 
  26   chr26_1612091     AOna    G    A        0      0        2 
  26   chr26_1612091     ASom    G    A        0      0        2 
  26   chr26_1612091     HCab    G    A        0      0        2 
  26   chr26_1612091     HPrz    G    A        0      0        2 
  26   chr26_1612091     ZBoe    G    A        0      0        2 
  26   chr26_1612091     ZGre    G    A        1      2        2 
  26   chr26_1612091     ZHar    G    A        0      0        2 
  26   chr26_1612091   Sample    G    A        0      0        2 
  26   chr26_1617620     AAsi    G    A        0      0        2 
  26   chr26_1617620     AKia    G    A        0      0        2 
  26   chr26_1617620     AOna    G    A        0      0        2 
  26   chr26_1617620     ASom    G    A        0      0        2 
  26   chr26_1617620     HCab    G    A      0.5      1        2 
  26   chr26_1617620     HPrz    G    A        1      2        2 
  26   chr26_1617620     ZBoe    G    A        0      0        2 
  26   chr26_1617620     ZGre    G    A        0      0        2 
  26   chr26_1617620     ZHar    G    A        0      0        2 
  26   chr26_1617620   Sample    G    A        0      0        2 
  26   chr26_1632853     AAsi    T    G        1      2        2 
  26   chr26_1632853     AKia    T    G        1      2        2 
  26   chr26_1632853     AOna    T    G        1      2        2 
  26   chr26_1632853     ASom    T    G        1      2        2 
  26   chr26_1632853     HCab    T    G        0      0        2 
  26   chr26_1632853     HPrz    T    G        0      0        2 
  26   chr26_1632853     ZBoe    T    G        0      0        2 
  26   chr26_1632853     ZGre    T    G        0      0        2 
  26   chr26_1632853     ZHar    T    G        0      0        2 
  26   chr26_1632853   Sample    T    G        0      0        2 
  26   chr26_1634404     AAsi    G    A        1      2        2 
  26   chr26_1634404     AKia    G    A        1      2        2 
  26   chr26_1634404     AOna    G    A        1      2        2 
  26   chr26_1634404     ASom    G    A        1      2        2 
  26   chr26_1634404     HCab    G    A        0      0        2 
  26   chr26_1634404     HPrz    G    A        0      0        2 
  26   chr26_1634404     ZBoe    G    A        0      0        2 
  26   chr26_1634404     ZGre    G    A        0      0        2 
  26   chr26_1634404     ZHar    G    A        0      0        2 
  26   chr26_1634404   Sample    G    A        0      0        2 
  26   chr26_1637226     AAsi    T    C        0      0        2 
  26   chr26_1637226     AKia    T    C        0      0        2 
  26   chr26_1637226     AOna    T    C        0      0        2 
  26   chr26_1637226     ASom    T    C        0      0        2 
  26   chr26_1637226     HCab    T    C        0      0        2 
  26   chr26_1637226     HPrz    T    C        0      0        2 
  26   chr26_1637226     ZBoe    T    C        0      0        2 
  26   chr26_1637226     ZGre    T    C        0      0        2 
  26   chr26_1637226     ZHar    T    C        1      2        2 
  26   chr26_1637226   Sample    T    C        0      0        2 
  26   chr26_1653514     AAsi    C    T        0      0        2 
  26   chr26_1653514     AKia    C    T      0.5      1        2 
  26   chr26_1653514     AOna    C    T        0      0        2 
  26   chr26_1653514     ASom    C    T        0      0        2 
  26   chr26_1653514     HCab    C    T        0      0        2 
  26   chr26_1653514     HPrz    C    T        0      0        2 
  26   chr26_1653514     ZBoe    C    T        0      0        2 
  26   chr26_1653514     ZGre    C    T        0      0        2 
  26   chr26_1653514     ZHar    C    T        0      0        2 
  26   chr26_1653514   Sample    C    T        0      0        2 
  26   chr26_1662592     AAsi    T    C        0      0        2 
  26   chr26_1662592     AKia    T    C        0      0        2 
  26   chr26_1662592     AOna    T    C        0      0        2 
  26   chr26_1662592     ASom    T    C        0      0        2 
  26   chr26_1662592     HCab    T    C        0      0        2 
  26   chr26_1662592     HPrz    T    C        1      2        2 
  26   chr26_1662592     ZBoe    T    C        0      0        2 
  26   chr26_1662592     ZGre    T    C        0      0        2 
  26   chr26_1662592     ZHar    T    C        0      0        2 
  26   chr26_1662592   Sample    T    C        0      0        2 
  26   chr26_1669441     AAsi    A    G        0      0        2 
  26   chr26_1669441     AKia    A    G        0      0        2 
  26   chr26_1669441     AOna    A    G        0      0        2 
  26   chr26_1669441     ASom    A    G        0      0        2 
  26   chr26_1669441     HCab    A    G        0      0        2 
  26   chr26_1669441     HPrz    A    G        0      0        2 
  26   chr26_1669441     ZBoe    A    G        0      0        2 
  26   chr26_1669441     ZGre    A    G      0.5      1        2 
  26   chr26_1669441     ZHar    A    G        0      0        2 
  26   chr26_1669441   Sample    A    G        0      0        2 
  26   chr26_1670586     AAsi    A    T        0      0        2 
  26   chr26_1670586     AKia    A    T        0      0        2 
  26   chr26_1670586     AOna    A    T        0      0        2 
  26   chr26_1670586     ASom    A    T        0      0        2 
  26   chr26_1670586     HCab    A    T        1      2        2 
  26   chr26_1670586     HPrz    A    T        1      2        2 
  26   chr26_1670586     ZBoe    A    T        0      0        2 
  26   chr26_1670586     ZGre    A    T        0      0        2 
  26   chr26_1670586     ZHar    A    T        0      0        2 
  26   chr26_1670586   Sample    A    T        1      2        2 
  26   chr26_1696269     AAsi    G    A        0      0        2 
  26   chr26_1696269     AKia    G    A        0      0        2 
  26   chr26_1696269     AOna    G    A        0      0        2 
  26   chr26_1696269     ASom    G    A        0      0        2 
  26   chr26_1696269     HCab    G    A        1      2        2 
  26   chr26_1696269     HPrz    G    A        1      2        2 
  26   chr26_1696269     ZBoe    G    A        0      0        2 
  26   chr26_1696269     ZGre    G    A        0      0        2 
  26   chr26_1696269     ZHar    G    A        0      0        2 
  26   chr26_1696269   Sample    G    A        1      2        2 
  26   chr26_1700495     AAsi    C    T        0      0        2 
  26   chr26_1700495     AKia    C    T        0      0        2 
  26   chr26_1700495     AOna    C    T        0      0        2 
  26   chr26_1700495     ASom    C    T        0      0        2 
  26   chr26_1700495     HCab    C    T        1      2        2 
  26   chr26_1700495     HPrz    C    T        1      2        2 
  26   chr26_1700495     ZBoe    C    T        0      0        2 
  26   chr26_1700495     ZGre    C    T        0      0        2 
  26   chr26_1700495     ZHar    C    T        0      0        2 
  26   chr26_1700495   Sample    C    T        1      2        2 
  26   chr26_1701172     AAsi    C    T        0      0        2 
  26   chr26_1701172     AKia    C    T        0      0        2 
  26   chr26_1701172     AOna    C    T        0      0        2 
  26   chr26_1701172     ASom    C    T        0      0        2 
  26   chr26_1701172     HCab    C    T        1      2        2 
  26   chr26_1701172     HPrz    C    T        0      0        2 
  26   chr26_1701172     ZBoe    C    T        0      0        2 
  26   chr26_1701172     ZGre    C    T        0      0        2 
  26   chr26_1701172     ZHar    C    T        0      0        2 
  26   chr26_1701172   Sample    C    T        1      2        2 
  26   chr26_1719941     AAsi    C    A        0      0        2 
  26   chr26_1719941     AKia    C    A        0      0        2 
  26   chr26_1719941     AOna    C    A        0      0        2 
  26   chr26_1719941     ASom    C    A        0      0        2 
  26   chr26_1719941     HCab    C    A        1      2        2 
  26   chr26_1719941     HPrz    C    A        1      2        2 
  26   chr26_1719941     ZBoe    C    A        0      0        2 
  26   chr26_1719941     ZGre    C    A        0      0        2 
  26   chr26_1719941     ZHar    C    A        0      0        2 
  26   chr26_1719941   Sample    C    A        1      2        2 
  26   chr26_1721171     AAsi    T    C        0      0        2 
  26   chr26_1721171     AKia    T    C        0      0        2 
  26   chr26_1721171     AOna    T    C        0      0        2 
  26   chr26_1721171     ASom    T    C        0      0        2 
  26   chr26_1721171     HCab    T    C        0      0        2 
  26   chr26_1721171     HPrz    T    C        0      0        2 
  26   chr26_1721171     ZBoe    T    C        1      2        2 
  26   chr26_1721171     ZGre    T    C        0      0        2 
  26   chr26_1721171     ZHar    T    C        0      0        2 
  26   chr26_1721171   Sample    T    C        0      0        2 
  26   chr26_1722231     AAsi    A    C        0      0        2 
  26   chr26_1722231     AKia    A    C        0      0        2 
  26   chr26_1722231     AOna    A    C        0      0        2 
  26   chr26_1722231     ASom    A    C        1      2        2 
  26   chr26_1722231     HCab    A    C        0      0        2 
  26   chr26_1722231     HPrz    A    C        0      0        2 
  26   chr26_1722231     ZBoe    A    C        0      0        2 
  26   chr26_1722231     ZGre    A    C        0      0        2 
  26   chr26_1722231     ZHar    A    C        0      0        2 
  26   chr26_1722231   Sample    A    C        0      0        2 
  26   chr26_1722800     AAsi    A    C        0      0        2 
  26   chr26_1722800     AKia    A    C        0      0        2 
  26   chr26_1722800     AOna    A    C        1      2        2 
  26   chr26_1722800     ASom    A    C        0      0        2 
  26   chr26_1722800     HCab    A    C        0      0        2 
  26   chr26_1722800     HPrz    A    C        0      0        2 
  26   chr26_1722800     ZBoe    A    C        0      0        2 
  26   chr26_1722800     ZGre    A    C        0      0        2 
  26   chr26_1722800     ZHar    A    C        0      0        2 
  26   chr26_1722800   Sample    A    C        0      0        2 
  26   chr26_1722979     AAsi    C    A        1      2        2 
  26   chr26_1722979     AKia    C    A        0      0        2 
  26   chr26_1722979     AOna    C    A        0      0        2 
  26   chr26_1722979     ASom    C    A        0      0        2 
  26   chr26_1722979     HCab    C    A        0      0        2 
  26   chr26_1722979     HPrz    C    A        0      0        2 
  26   chr26_1722979     ZBoe    C    A        0      0        2 
  26   chr26_1722979     ZGre    C    A        0      0        2 
  26   chr26_1722979     ZHar    C    A        0      0        2 
  26   chr26_1722979   Sample    C    A        0      0        2 
  26   chr26_1724553     AAsi    A    G        0      0        2 
  26   chr26_1724553     AKia    A    G        0      0        2 
  26   chr26_1724553     AOna    A    G        0      0        2 
  26   chr26_1724553     ASom    A    G        0      0        2 
  26   chr26_1724553     HCab    A    G        0      0        2 
  26   chr26_1724553     HPrz    A    G        0      0        2 
  26   chr26_1724553     ZBoe    A    G        0      0        2 
  26   chr26_1724553     ZGre    A    G        0      0        2 
  26   chr26_1724553     ZHar    A    G      0.5      1        2 
  26   chr26_1724553   Sample    A    G        0      0        2 
  26   chr26_1730862     AAsi    T    C        0      0        2 
  26   chr26_1730862     AKia    T    C        0      0        2 
  26   chr26_1730862     AOna    T    C        1      2        2 
  26   chr26_1730862     ASom    T    C        0      0        2 
  26   chr26_1730862     HCab    T    C        0      0        2 
  26   chr26_1730862     HPrz    T    C        0      0        2 
  26   chr26_1730862     ZBoe    T    C        0      0        2 
  26   chr26_1730862     ZGre    T    C        0      0        2 
  26   chr26_1730862     ZHar    T    C        0      0        2 
  26   chr26_1730862   Sample    T    C        0      0        2 
  26   chr26_1732142     AAsi    G    A        1      2        2 
  26   chr26_1732142     AKia    G    A        0      0        2 
  26   chr26_1732142     AOna    G    A        0      0        2 
  26   chr26_1732142     ASom    G    A        1      2        2 
  26   chr26_1732142     HCab    G    A        0      0        2 
  26   chr26_1732142     HPrz    G    A        0      0        2 
  26   chr26_1732142     ZBoe    G    A        0      0        2 
  26   chr26_1732142     ZGre    G    A        0      0        2 
  26   chr26_1732142     ZHar    G    A        0      0        2 
  26   chr26_1732142   Sample    G    A        0      0        2 
  26   chr26_1737503     AAsi    G    C        0      0        2 
  26   chr26_1737503     AKia    G    C        0      0        2 
  26   chr26_1737503     AOna    G    C        0      0        2 
  26   chr26_1737503     ASom    G    C        0      0        2 
  26   chr26_1737503     HCab    G    C        1      2        2 
  26   chr26_1737503     HPrz    G    C        1      2        2 
  26   chr26_1737503     ZBoe    G    C        0      0        2 
  26   chr26_1737503     ZGre    G    C        0      0        2 
  26   chr26_1737503     ZHar    G    C        0      0        2 
  26   chr26_1737503   Sample    G    C        1      2        2 
  26   chr26_1742056     AAsi    A    G        0      0        2 
  26   chr26_1742056     AKia    A    G        0      0        2 
  26   chr26_1742056     AOna    A    G        0      0        2 
  26   chr26_1742056     ASom    A    G        0      0        2 
  26   chr26_1742056     HCab    A    G        0      0        2 
  26   chr26_1742056     HPrz    A    G        0      0        2 
  26   chr26_1742056     ZBoe    A    G        1      2        2 
  26   chr26_1742056     ZGre    A    G        0      0        2 
  26   chr26_1742056     ZHar    A    G        0      0        2 
  26   chr26_1742056   Sample    A    G        0      0        2 
  26   chr26_1743104     AAsi    C    T        0      0        2 
  26   chr26_1743104     AKia    C    T        1      2        2 
  26   chr26_1743104     AOna    C    T        1      2        2 
  26   chr26_1743104     ASom    C    T        0      0        2 
  26   chr26_1743104     HCab    C    T        0      0        2 
  26   chr26_1743104     HPrz    C    T        0      0        2 
  26   chr26_1743104     ZBoe    C    T        0      0        2 
  26   chr26_1743104     ZGre    C    T        0      0        2 
  26   chr26_1743104     ZHar    C    T        0      0        2 
  26   chr26_1743104   Sample    C    T        0      0        2 
  26   chr26_1743166     AAsi    C    T        0      0        2 
```
