## Supplementary File 8. Zonkey (Schubert et al. 2017) report for donkey specimen Ancient8. for "No genetic evidence yet for hinnies at Mazongshan (400-160 BCE), northwestern China": incl_ts.frq.strat (part 283 of 313)

```
  26   chr26_1743166     AKia    C    T        0      0        2 
  26   chr26_1743166     AOna    C    T        0      0        2 
  26   chr26_1743166     ASom    C    T        0      0        2 
  26   chr26_1743166     HCab    C    T        0      0        2 
  26   chr26_1743166     HPrz    C    T        0      0        2 
  26   chr26_1743166     ZBoe    C    T        0      0        2 
  26   chr26_1743166     ZGre    C    T        0      0        2 
  26   chr26_1743166     ZHar    C    T      0.5      1        2 
  26   chr26_1743166   Sample    C    T        0      0        2 
  26   chr26_1745172     AAsi    G    A        0      0        2 
  26   chr26_1745172     AKia    G    A        0      0        2 
  26   chr26_1745172     AOna    G    A        0      0        2 
  26   chr26_1745172     ASom    G    A        0      0        2 
  26   chr26_1745172     HCab    G    A        1      2        2 
  26   chr26_1745172     HPrz    G    A        1      2        2 
  26   chr26_1745172     ZBoe    G    A        0      0        2 
  26   chr26_1745172     ZGre    G    A        0      0        2 
  26   chr26_1745172     ZHar    G    A        0      0        2 
  26   chr26_1745172   Sample    G    A        1      2        2 
  26   chr26_1746677     AAsi    T    C        1      2        2 
  26   chr26_1746677     AKia    T    C        0      0        2 
  26   chr26_1746677     AOna    T    C        0      0        2 
  26   chr26_1746677     ASom    T    C        1      2        2 
  26   chr26_1746677     HCab    T    C        0      0        2 
  26   chr26_1746677     HPrz    T    C        0      0        2 
  26   chr26_1746677     ZBoe    T    C        0      0        2 
  26   chr26_1746677     ZGre    T    C        0      0        2 
  26   chr26_1746677     ZHar    T    C        0      0        2 
  26   chr26_1746677   Sample    T    C        0      0        2 
  26   chr26_1749387     AAsi    A    G        0      0        2 
  26   chr26_1749387     AKia    A    G        0      0        2 
  26   chr26_1749387     AOna    A    G        0      0        2 
  26   chr26_1749387     ASom    A    G        0      0        2 
  26   chr26_1749387     HCab    A    G        1      2        2 
  26   chr26_1749387     HPrz    A    G        1      2        2 
  26   chr26_1749387     ZBoe    A    G        0      0        2 
  26   chr26_1749387     ZGre    A    G        0      0        2 
  26   chr26_1749387     ZHar    A    G        0      0        2 
  26   chr26_1749387   Sample    A    G        1      2        2 
  26   chr26_1749540     AAsi    A    G        0      0        2 
  26   chr26_1749540     AKia    A    G        0      0        2 
  26   chr26_1749540     AOna    A    G        0      0        2 
  26   chr26_1749540     ASom    A    G        0      0        2 
  26   chr26_1749540     HCab    A    G        1      2        2 
  26   chr26_1749540     HPrz    A    G        1      2        2 
  26   chr26_1749540     ZBoe    A    G        0      0        2 
  26   chr26_1749540     ZGre    A    G        0      0        2 
  26   chr26_1749540     ZHar    A    G        0      0        2 
  26   chr26_1749540   Sample    A    G        1      2        2 
  26   chr26_1754065     AAsi    C    G        0      0        2 
  26   chr26_1754065     AKia    C    G        0      0        2 
  26   chr26_1754065     AOna    C    G        0      0        2 
  26   chr26_1754065     ASom    C    G        0      0        2 
  26   chr26_1754065     HCab    C    G        1      2        2 
  26   chr26_1754065     HPrz    C    G        1      2        2 
  26   chr26_1754065     ZBoe    C    G        0      0        2 
  26   chr26_1754065     ZGre    C    G        0      0        2 
  26   chr26_1754065     ZHar    C    G        0      0        2 
  26   chr26_1754065   Sample    C    G        1      2        2 
  26   chr26_1756707     AAsi    A    G        0      0        2 
  26   chr26_1756707     AKia    A    G        0      0        2 
  26   chr26_1756707     AOna    A    G        0      0        2 
  26   chr26_1756707     ASom    A    G        0      0        2 
  26   chr26_1756707     HCab    A    G        0      0        2 
  26   chr26_1756707     HPrz    A    G        0      0        2 
  26   chr26_1756707     ZBoe    A    G      0.5      1        2 
  26   chr26_1756707     ZGre    A    G        0      0        2 
  26   chr26_1756707     ZHar    A    G        1      2        2 
  26   chr26_1756707   Sample    A    G        1      2        2 
  26   chr26_1758358     AAsi    C    G        0      0        2 
  26   chr26_1758358     AKia    C    G        0      0        2 
  26   chr26_1758358     AOna    C    G        0      0        2 
  26   chr26_1758358     ASom    C    G        0      0        2 
  26   chr26_1758358     HCab    C    G        0      0        2 
  26   chr26_1758358     HPrz    C    G        0      0        2 
  26   chr26_1758358     ZBoe    C    G        0      0        2 
  26   chr26_1758358     ZGre    C    G        1      2        2 
  26   chr26_1758358     ZHar    C    G        0      0        2 
  26   chr26_1758358   Sample    C    G        0      0        2 
  26   chr26_1761058     AAsi    G    A        0      0        2 
  26   chr26_1761058     AKia    G    A        1      2        2 
  26   chr26_1761058     AOna    G    A        1      2        2 
  26   chr26_1761058     ASom    G    A        0      0        2 
  26   chr26_1761058     HCab    G    A        0      0        2 
  26   chr26_1761058     HPrz    G    A        0      0        2 
  26   chr26_1761058     ZBoe    G    A        1      2        2 
  26   chr26_1761058     ZGre    G    A        0      0        2 
  26   chr26_1761058     ZHar    G    A        1      2        2 
  26   chr26_1761058   Sample    G    A        0      0        2 
  26   chr26_1776082     AAsi    T    C        0      0        2 
  26   chr26_1776082     AKia    T    C        0      0        2 
  26   chr26_1776082     AOna    T    C        0      0        2 
  26   chr26_1776082     ASom    T    C      0.5      1        2 
  26   chr26_1776082     HCab    T    C        0      0        2 
  26   chr26_1776082     HPrz    T    C        0      0        2 
  26   chr26_1776082     ZBoe    T    C        0      0        2 
  26   chr26_1776082     ZGre    T    C        0      0        2 
  26   chr26_1776082     ZHar    T    C        0      0        2 
  26   chr26_1776082   Sample    T    C        1      2        2 
  26   chr26_1781286     AAsi    G    A        0      0        2 
  26   chr26_1781286     AKia    G    A        0      0        2 
  26   chr26_1781286     AOna    G    A        0      0        2 
  26   chr26_1781286     ASom    G    A        0      0        2 
  26   chr26_1781286     HCab    G    A        0      0        2 
  26   chr26_1781286     HPrz    G    A        0      0        2 
  26   chr26_1781286     ZBoe    G    A        0      0        2 
  26   chr26_1781286     ZGre    G    A        0      0        2 
  26   chr26_1781286     ZHar    G    A      0.5      1        2 
  26   chr26_1781286   Sample    G    A        0      0        2 
  26   chr26_1789782     AAsi    A    G        0      0        2 
  26   chr26_1789782     AKia    A    G        0      0        2 
  26   chr26_1789782     AOna    A    G        0      0        2 
  26   chr26_1789782     ASom    A    G        0      0        2 
  26   chr26_1789782     HCab    A    G        1      2        2 
  26   chr26_1789782     HPrz    A    G        1      2        2 
  26   chr26_1789782     ZBoe    A    G        0      0        2 
  26   chr26_1789782     ZGre    A    G        0      0        2 
  26   chr26_1789782     ZHar    A    G        0      0        2 
  26   chr26_1789782   Sample    A    G        1      2        2 
  26   chr26_1790258     AAsi    A    G        0      0        2 
  26   chr26_1790258     AKia    A    G        0      0        2 
  26   chr26_1790258     AOna    A    G        0      0        2 
  26   chr26_1790258     ASom    A    G        0      0        2 
  26   chr26_1790258     HCab    A    G        1      2        2 
  26   chr26_1790258     HPrz    A    G        1      2        2 
  26   chr26_1790258     ZBoe    A    G        0      0        2 
  26   chr26_1790258     ZGre    A    G        0      0        2 
  26   chr26_1790258     ZHar    A    G        0      0        2 
  26   chr26_1790258   Sample    A    G        1      2        2 
  26   chr26_1792898     AAsi    A    G        0      0        2 
  26   chr26_1792898     AKia    A    G        0      0        2 
  26   chr26_1792898     AOna    A    G        0      0        2 
  26   chr26_1792898     ASom    A    G        0      0        2 
  26   chr26_1792898     HCab    A    G        0      0        2 
  26   chr26_1792898     HPrz    A    G        0      0        2 
  26   chr26_1792898     ZBoe    A    G        0      0        2 
  26   chr26_1792898     ZGre    A    G        1      2        2 
  26   chr26_1792898     ZHar    A    G        0      0        2 
  26   chr26_1792898   Sample    A    G        0      0        2 
  26   chr26_1793977     AAsi    T    C        0      0        2 
  26   chr26_1793977     AKia    T    C        0      0        2 
  26   chr26_1793977     AOna    T    C        0      0        2 
  26   chr26_1793977     ASom    T    C        0      0        2 
  26   chr26_1793977     HCab    T    C        0      0        2 
  26   chr26_1793977     HPrz    T    C        0      0        2 
  26   chr26_1793977     ZBoe    T    C        0      0        2 
  26   chr26_1793977     ZGre    T    C        1      2        2 
  26   chr26_1793977     ZHar    T    C        0      0        2 
  26   chr26_1793977   Sample    T    C        0      0        2 
  26   chr26_1796959     AAsi    A    G        1      2        2 
  26   chr26_1796959     AKia    A    G        0      0        2 
  26   chr26_1796959     AOna    A    G        0      0        2 
  26   chr26_1796959     ASom    A    G        1      2        2 
  26   chr26_1796959     HCab    A    G        0      0        2 
  26   chr26_1796959     HPrz    A    G        0      0        2 
  26   chr26_1796959     ZBoe    A    G        0      0        2 
  26   chr26_1796959     ZGre    A    G        0      0        2 
  26   chr26_1796959     ZHar    A    G        0      0        2 
  26   chr26_1796959   Sample    A    G        0      0        2 
  26   chr26_1800987     AAsi    T    C        0      0        2 
  26   chr26_1800987     AKia    T    C        0      0        2 
  26   chr26_1800987     AOna    T    C        0      0        2 
  26   chr26_1800987     ASom    T    C        0      0        2 
  26   chr26_1800987     HCab    T    C        0      0        2 
  26   chr26_1800987     HPrz    T    C        0      0        2 
  26   chr26_1800987     ZBoe    T    C      0.5      1        2 
  26   chr26_1800987     ZGre    T    C        0      0        2 
  26   chr26_1800987     ZHar    T    C        0      0        2 
  26   chr26_1800987   Sample    T    C        0      0        2 
  26   chr26_1809123     AAsi    T    C        0      0        2 
  26   chr26_1809123     AKia    T    C        0      0        2 
  26   chr26_1809123     AOna    T    C        0      0        2 
  26   chr26_1809123     ASom    T    C        0      0        2 
  26   chr26_1809123     HCab    T    C        0      0        2 
  26   chr26_1809123     HPrz    T    C        0      0        2 
  26   chr26_1809123     ZBoe    T    C      0.5      1        2 
  26   chr26_1809123     ZGre    T    C        0      0        2 
  26   chr26_1809123     ZHar    T    C        0      0        2 
  26   chr26_1809123   Sample    T    C        0      0        2 
  26   chr26_1812185     AAsi    T    G        0      0        2 
  26   chr26_1812185     AKia    T    G      0.5      1        2 
  26   chr26_1812185     AOna    T    G        1      2        2 
  26   chr26_1812185     ASom    T    G        0      0        2 
  26   chr26_1812185     HCab    T    G        0      0        2 
  26   chr26_1812185     HPrz    T    G        0      0        2 
  26   chr26_1812185     ZBoe    T    G        0      0        2 
  26   chr26_1812185     ZGre    T    G        0      0        2 
  26   chr26_1812185     ZHar    T    G        0      0        2 
  26   chr26_1812185   Sample    T    G        0      0        2 
  26   chr26_1816181     AAsi    A    G        0      0        2 
  26   chr26_1816181     AKia    A    G        0      0        2 
  26   chr26_1816181     AOna    A    G        0      0        2 
  26   chr26_1816181     ASom    A    G        0      0        2 
  26   chr26_1816181     HCab    A    G        0      0        2 
  26   chr26_1816181     HPrz    A    G        0      0        2 
  26   chr26_1816181     ZBoe    A    G      0.5      1        2 
  26   chr26_1816181     ZGre    A    G        0      0        2 
  26   chr26_1816181     ZHar    A    G        0      0        2 
  26   chr26_1816181   Sample    A    G        0      0        2 
  26   chr26_1826009     AAsi    C    G        0      0        2 
  26   chr26_1826009     AKia    C    G        0      0        2 
  26   chr26_1826009     AOna    C    G        0      0        2 
  26   chr26_1826009     ASom    C    G        0      0        2 
  26   chr26_1826009     HCab    C    G        0      0        2 
  26   chr26_1826009     HPrz    C    G        0      0        2 
  26   chr26_1826009     ZBoe    C    G        0      0        2 
  26   chr26_1826009     ZGre    C    G        1      2        2 
  26   chr26_1826009     ZHar    C    G        0      0        2 
  26   chr26_1826009   Sample    C    G        0      0        2 
  26   chr26_1834402     AAsi    C    G        1      2        2 
  26   chr26_1834402     AKia    C    G        0      0        2 
  26   chr26_1834402     AOna    C    G        0      0        2 
  26   chr26_1834402     ASom    C    G        1      2        2 
  26   chr26_1834402     HCab    C    G        0      0        2 
  26   chr26_1834402     HPrz    C    G        0      0        2 
  26   chr26_1834402     ZBoe    C    G        0      0        2 
  26   chr26_1834402     ZGre    C    G        0      0        2 
  26   chr26_1834402     ZHar    C    G        0      0        2 
  26   chr26_1834402   Sample    C    G        0      0        2 
  26   chr26_1843542     AAsi    G    A        0      0        2 
  26   chr26_1843542     AKia    G    A        0      0        2 
  26   chr26_1843542     AOna    G    A        0      0        2 
  26   chr26_1843542     ASom    G    A        0      0        2 
  26   chr26_1843542     HCab    G    A        0      0        2 
  26   chr26_1843542     HPrz    G    A        0      0        2 
  26   chr26_1843542     ZBoe    G    A        0      0        2 
  26   chr26_1843542     ZGre    G    A      0.5      1        2 
  26   chr26_1843542     ZHar    G    A        0      0        2 
  26   chr26_1843542   Sample    G    A        0      0        2 
  26   chr26_1845634     AAsi    T    C        0      0        2 
  26   chr26_1845634     AKia    T    C        1      2        2 
  26   chr26_1845634     AOna    T    C        0      0        2 
  26   chr26_1845634     ASom    T    C        0      0        2 
  26   chr26_1845634     HCab    T    C        0      0        2 
  26   chr26_1845634     HPrz    T    C        0      0        2 
  26   chr26_1845634     ZBoe    T    C        0      0        2 
  26   chr26_1845634     ZGre    T    C        0      0        2 
  26   chr26_1845634     ZHar    T    C        0      0        2 
  26   chr26_1845634   Sample    T    C        0      0        2 
  26   chr26_1849290     AAsi    C    T        0      0        2 
  26   chr26_1849290     AKia    C    T        0      0        2 
  26   chr26_1849290     AOna    C    T        0      0        2 
  26   chr26_1849290     ASom    C    T        0      0        2 
  26   chr26_1849290     HCab    C    T        0      0        2 
  26   chr26_1849290     HPrz    C    T        0      0        2 
  26   chr26_1849290     ZBoe    C    T        0      0        2 
  26   chr26_1849290     ZGre    C    T      0.5      1        2 
  26   chr26_1849290     ZHar    C    T        0      0        2 
  26   chr26_1849290   Sample    C    T        0      0        2 
  26   chr26_1853418     AAsi    A    T        0      0        2 
  26   chr26_1853418     AKia    A    T        0      0        2 
  26   chr26_1853418     AOna    A    T        0      0        2 
  26   chr26_1853418     ASom    A    T        0      0        2 
  26   chr26_1853418     HCab    A    T        1      2        2 
  26   chr26_1853418     HPrz    A    T        1      2        2 
  26   chr26_1853418     ZBoe    A    T        0      0        2 
  26   chr26_1853418     ZGre    A    T        0      0        2 
  26   chr26_1853418     ZHar    A    T        0      0        2 
  26   chr26_1853418   Sample    A    T        1      2        2 
  26   chr26_1879619     AAsi    A    G        0      0        2 
  26   chr26_1879619     AKia    A    G        0      0        2 
  26   chr26_1879619     AOna    A    G        0      0        2 
  26   chr26_1879619     ASom    A    G        0      0        2 
  26   chr26_1879619     HCab    A    G        1      2        2 
  26   chr26_1879619     HPrz    A    G        1      2        2 
  26   chr26_1879619     ZBoe    A    G        0      0        2 
  26   chr26_1879619     ZGre    A    G        0      0        2 
  26   chr26_1879619     ZHar    A    G        0      0        2 
  26   chr26_1879619   Sample    A    G        1      2        2 
  26   chr26_1890128     AAsi    G    C        0      0        2 
  26   chr26_1890128     AKia    G    C        0      0        2 
  26   chr26_1890128     AOna    G    C        0      0        2 
  26   chr26_1890128     ASom    G    C        0      0        2 
  26   chr26_1890128     HCab    G    C        1      2        2 
  26   chr26_1890128     HPrz    G    C        1      2        2 
  26   chr26_1890128     ZBoe    G    C        0      0        2 
  26   chr26_1890128     ZGre    G    C        0      0        2 
  26   chr26_1890128     ZHar    G    C        0      0        2 
  26   chr26_1890128   Sample    G    C        1      2        2 
  26   chr26_1912384     AAsi    G    C        0      0        2 
  26   chr26_1912384     AKia    G    C        0      0        2 
  26   chr26_1912384     AOna    G    C        0      0        2 
  26   chr26_1912384     ASom    G    C        0      0        2 
  26   chr26_1912384     HCab    G    C        0      0        2 
  26   chr26_1912384     HPrz    G    C        0      0        2 
  26   chr26_1912384     ZBoe    G    C      0.5      1        2 
  26   chr26_1912384     ZGre    G    C        0      0        2 
  26   chr26_1912384     ZHar    G    C        0      0        2 
  26   chr26_1912384   Sample    G    C        0      0        2 
  26   chr26_1918299     AAsi    T    A        0      0        2 
  26   chr26_1918299     AKia    T    A        0      0        2 
  26   chr26_1918299     AOna    T    A        0      0        2 
  26   chr26_1918299     ASom    T    A        0      0        2 
  26   chr26_1918299     HCab    T    A        1      2        2 
  26   chr26_1918299     HPrz    T    A        1      2        2 
  26   chr26_1918299     ZBoe    T    A        0      0        2 
  26   chr26_1918299     ZGre    T    A        0      0        2 
  26   chr26_1918299     ZHar    T    A        0      0        2 
  26   chr26_1918299   Sample    T    A        1      2        2 
  26   chr26_1921909     AAsi    A    G        0      0        2 
  26   chr26_1921909     AKia    A    G        0      0        2 
  26   chr26_1921909     AOna    A    G        0      0        2 
  26   chr26_1921909     ASom    A    G        0      0        2 
  26   chr26_1921909     HCab    A    G        1      2        2 
  26   chr26_1921909     HPrz    A    G        1      2        2 
  26   chr26_1921909     ZBoe    A    G        0      0        2 
  26   chr26_1921909     ZGre    A    G        0      0        2 
  26   chr26_1921909     ZHar    A    G        0      0        2 
  26   chr26_1921909   Sample    A    G        1      2        2 
  26   chr26_1925777     AAsi    A    G        0      0        2 
  26   chr26_1925777     AKia    A    G        0      0        2 
  26   chr26_1925777     AOna    A    G        0      0        2 
  26   chr26_1925777     ASom    A    G        0      0        2 
  26   chr26_1925777     HCab    A    G        0      0        2 
  26   chr26_1925777     HPrz    A    G        0      0        2 
  26   chr26_1925777     ZBoe    A    G      0.5      1        2 
  26   chr26_1925777     ZGre    A    G        0      0        2 
  26   chr26_1925777     ZHar    A    G        0      0        2 
  26   chr26_1925777   Sample    A    G        0      0        2 
  26   chr26_1926066     AAsi    G    T        0      0        2 
  26   chr26_1926066     AKia    G    T        0      0        2 
  26   chr26_1926066     AOna    G    T        0      0        2 
  26   chr26_1926066     ASom    G    T        0      0        2 
  26   chr26_1926066     HCab    G    T        1      2        2 
  26   chr26_1926066     HPrz    G    T        1      2        2 
  26   chr26_1926066     ZBoe    G    T        0      0        2 
  26   chr26_1926066     ZGre    G    T        0      0        2 
  26   chr26_1926066     ZHar    G    T        0      0        2 
  26   chr26_1926066   Sample    G    T        1      2        2 
  26   chr26_1930973     AAsi    C    T        0      0        2 
  26   chr26_1930973     AKia    C    T        0      0        2 
  26   chr26_1930973     AOna    C    T        0      0        2 
  26   chr26_1930973     ASom    C    T        0      0        2 
  26   chr26_1930973     HCab    C    T        1      2        2 
  26   chr26_1930973     HPrz    C    T        1      2        2 
  26   chr26_1930973     ZBoe    C    T        0      0        2 
  26   chr26_1930973     ZGre    C    T        0      0        2 
  26   chr26_1930973     ZHar    C    T        0      0        2 
  26   chr26_1930973   Sample    C    T        1      2        2 
  26   chr26_1933844     AAsi    A    G        0      0        2 
  26   chr26_1933844     AKia    A    G        0      0        2 
  26   chr26_1933844     AOna    A    G        0      0        2 
  26   chr26_1933844     ASom    A    G        0      0        2 
  26   chr26_1933844     HCab    A    G        0      0        2 
  26   chr26_1933844     HPrz    A    G        0      0        2 
  26   chr26_1933844     ZBoe    A    G        0      0        2 
  26   chr26_1933844     ZGre    A    G      0.5      1        2 
  26   chr26_1933844     ZHar    A    G        1      2        2 
  26   chr26_1933844   Sample    A    G        0      0        2 
  26   chr26_1935100     AAsi    T    C        0      0        2 
  26   chr26_1935100     AKia    T    C        0      0        2 
  26   chr26_1935100     AOna    T    C        0      0        2 
  26   chr26_1935100     ASom    T    C        0      0        2 
  26   chr26_1935100     HCab    T    C        0      0        2 
  26   chr26_1935100     HPrz    T    C        0      0        2 
  26   chr26_1935100     ZBoe    T    C        0      0        2 
  26   chr26_1935100     ZGre    T    C        0      0        2 
  26   chr26_1935100     ZHar    T    C        1      2        2 
  26   chr26_1935100   Sample    T    C        0      0        2 
  26   chr26_1938353     AAsi    G    A        0      0        2 
  26   chr26_1938353     AKia    G    A        0      0        2 
  26   chr26_1938353     AOna    G    A        1      2        2 
  26   chr26_1938353     ASom    G    A        0      0        2 
  26   chr26_1938353     HCab    G    A        0      0        2 
  26   chr26_1938353     HPrz    G    A        0      0        2 
  26   chr26_1938353     ZBoe    G    A        0      0        2 
  26   chr26_1938353     ZGre    G    A        0      0        2 
  26   chr26_1938353     ZHar    G    A        0      0        2 
  26   chr26_1938353   Sample    G    A        0      0        2 
  26   chr26_1943767     AAsi    C    T        0      0        2 
  26   chr26_1943767     AKia    C    T        0      0        2 
  26   chr26_1943767     AOna    C    T        0      0        2 
  26   chr26_1943767     ASom    C    T        0      0        2 
  26   chr26_1943767     HCab    C    T        1      2        2 
  26   chr26_1943767     HPrz    C    T        1      2        2 
  26   chr26_1943767     ZBoe    C    T        0      0        2 
  26   chr26_1943767     ZGre    C    T        0      0        2 
  26   chr26_1943767     ZHar    C    T        0      0        2 
  26   chr26_1943767   Sample    C    T        1      2        2 
  26   chr26_1946856     AAsi    T    C        0      0        2 
  26   chr26_1946856     AKia    T    C        0      0        2 
  26   chr26_1946856     AOna    T    C        0      0        2 
  26   chr26_1946856     ASom    T    C        0      0        2 
  26   chr26_1946856     HCab    T    C        0      0        2 
  26   chr26_1946856     HPrz    T    C        0      0        2 
  26   chr26_1946856     ZBoe    T    C        1      2        2 
  26   chr26_1946856     ZGre    T    C        0      0        2 
  26   chr26_1946856     ZHar    T    C        0      0        2 
  26   chr26_1946856   Sample    T    C        0      0        2 
  26   chr26_1953807     AAsi    C    G        0      0        2 
  26   chr26_1953807     AKia    C    G        0      0        2 
  26   chr26_1953807     AOna    C    G        0      0        2 
  26   chr26_1953807     ASom    C    G        0      0        2 
  26   chr26_1953807     HCab    C    G        0      0        2 
  26   chr26_1953807     HPrz    C    G        0      0        2 
  26   chr26_1953807     ZBoe    C    G        1      2        2 
  26   chr26_1953807     ZGre    C    G        0      0        2 
  26   chr26_1953807     ZHar    C    G        0      0        2 
  26   chr26_1953807   Sample    C    G        0      0        2 
  26   chr26_1958307     AAsi    G    T        0      0        2 
  26   chr26_1958307     AKia    G    T        0      0        2 
  26   chr26_1958307     AOna    G    T        0      0        2 
  26   chr26_1958307     ASom    G    T        0      0        2 
  26   chr26_1958307     HCab    G    T        1      2        2 
  26   chr26_1958307     HPrz    G    T        1      2        2 
  26   chr26_1958307     ZBoe    G    T        0      0        2 
  26   chr26_1958307     ZGre    G    T        0      0        2 
  26   chr26_1958307     ZHar    G    T        0      0        2 
  26   chr26_1958307   Sample    G    T        1      2        2 
  26   chr26_1961172     AAsi    G    T        0      0        2 
  26   chr26_1961172     AKia    G    T        1      2        2 
  26   chr26_1961172     AOna    G    T        0      0        2 
  26   chr26_1961172     ASom    G    T        0      0        2 
  26   chr26_1961172     HCab    G    T        0      0        2 
  26   chr26_1961172     HPrz    G    T        0      0        2 
  26   chr26_1961172     ZBoe    G    T        0      0        2 
  26   chr26_1961172     ZGre    G    T        0      0        2 
  26   chr26_1961172     ZHar    G    T        0      0        2 
  26   chr26_1961172   Sample    G    T        0      0        2 
  26   chr26_1969818     AAsi    G    A        0      0        2 
  26   chr26_1969818     AKia    G    A        0      0        2 
  26   chr26_1969818     AOna    G    A        0      0        2 
  26   chr26_1969818     ASom    G    A        0      0        2 
  26   chr26_1969818     HCab    G    A        0      0        2 
  26   chr26_1969818     HPrz    G    A        0      0        2 
  26   chr26_1969818     ZBoe    G    A      0.5      1        2 
  26   chr26_1969818     ZGre    G    A        0      0        2 
  26   chr26_1969818     ZHar    G    A        0      0        2 
  26   chr26_1969818   Sample    G    A        0      0        2 
  26   chr26_1972356     AAsi    A    G        0      0        2 
  26   chr26_1972356     AKia    A    G        0      0        2 
  26   chr26_1972356     AOna    A    G        0      0        2 
  26   chr26_1972356     ASom    A    G        0      0        2 
  26   chr26_1972356     HCab    A    G        0      0        2 
  26   chr26_1972356     HPrz    A    G        0      0        2 
  26   chr26_1972356     ZBoe    A    G        0      0        2 
  26   chr26_1972356     ZGre    A    G      0.5      1        2 
  26   chr26_1972356     ZHar    A    G        0      0        2 
  26   chr26_1972356   Sample    A    G        0      0        2 
  26   chr26_1974380     AAsi    G    A        0      0        2 
  26   chr26_1974380     AKia    G    A        0      0        2 
  26   chr26_1974380     AOna    G    A        0      0        2 
  26   chr26_1974380     ASom    G    A        0      0        2 
  26   chr26_1974380     HCab    G    A        0      0        2 
  26   chr26_1974380     HPrz    G    A        0      0        2 
  26   chr26_1974380     ZBoe    G    A        0      0        2 
  26   chr26_1974380     ZGre    G    A        0      0        2 
  26   chr26_1974380     ZHar    G    A        1      2        2 
  26   chr26_1974380   Sample    G    A        0      0        2 
  26   chr26_1974949     AAsi    A    G        0      0        2 
  26   chr26_1974949     AKia    A    G        0      0        2 
  26   chr26_1974949     AOna    A    G        0      0        2 
  26   chr26_1974949     ASom    A    G        0      0        2 
  26   chr26_1974949     HCab    A    G        1      2        2 
  26   chr26_1974949     HPrz    A    G        1      2        2 
  26   chr26_1974949     ZBoe    A    G        0      0        2 
  26   chr26_1974949     ZGre    A    G        0      0        2 
  26   chr26_1974949     ZHar    A    G        0      0        2 
  26   chr26_1974949   Sample    A    G        1      2        2 
  26   chr26_1991169     AAsi    G    A        0      0        2 
  26   chr26_1991169     AKia    G    A        0      0        2 
  26   chr26_1991169     AOna    G    A        0      0        2 
  26   chr26_1991169     ASom    G    A        0      0        2 
  26   chr26_1991169     HCab    G    A        1      2        2 
  26   chr26_1991169     HPrz    G    A        1      2        2 
  26   chr26_1991169     ZBoe    G    A        0      0        2 
  26   chr26_1991169     ZGre    G    A        0      0        2 
  26   chr26_1991169     ZHar    G    A        0      0        2 
  26   chr26_1991169   Sample    G    A        1      2        2 
  26   chr26_1995039     AAsi    C    T        1      2        2 
  26   chr26_1995039     AKia    C    T        1      2        2 
  26   chr26_1995039     AOna    C    T        1      2        2 
  26   chr26_1995039     ASom    C    T        1      2        2 
  26   chr26_1995039     HCab    C    T        0      0        2 
  26   chr26_1995039     HPrz    C    T        0      0        2 
  26   chr26_1995039     ZBoe    C    T        0      0        2 
  26   chr26_1995039     ZGre    C    T        0      0        2 
  26   chr26_1995039     ZHar    C    T        0      0        2 
  26   chr26_1995039   Sample    C    T        0      0        2 
  26   chr26_1999714     AAsi    T    C        0      0        2 
  26   chr26_1999714     AKia    T    C        0      0        2 
  26   chr26_1999714     AOna    T    C        0      0        2 
  26   chr26_1999714     ASom    T    C        0      0        2 
  26   chr26_1999714     HCab    T    C        0      0        2 
  26   chr26_1999714     HPrz    T    C        0      0        2 
  26   chr26_1999714     ZBoe    T    C        0      0        2 
  26   chr26_1999714     ZGre    T    C      0.5      1        2 
  26   chr26_1999714     ZHar    T    C        0      0        2 
  26   chr26_1999714   Sample    T    C        0      0        2 
  26   chr26_2008335     AAsi    T    C        0      0        2 
  26   chr26_2008335     AKia    T    C        0      0        2 
  26   chr26_2008335     AOna    T    C        0      0        2 
  26   chr26_2008335     ASom    T    C        0      0        2 
  26   chr26_2008335     HCab    T    C      0.5      1        2 
  26   chr26_2008335     HPrz    T    C        0      0        2 
  26   chr26_2008335     ZBoe    T    C        0      0        2 
  26   chr26_2008335     ZGre    T    C        0      0        2 
  26   chr26_2008335     ZHar    T    C        0      0        2 
  26   chr26_2008335   Sample    T    C        0      0        2 
  26   chr26_2008410     AAsi    T    C        0      0        2 
  26   chr26_2008410     AKia    T    C        0      0        2 
  26   chr26_2008410     AOna    T    C        0      0        2 
  26   chr26_2008410     ASom    T    C        0      0        2 
  26   chr26_2008410     HCab    T    C        0      0        2 
  26   chr26_2008410     HPrz    T    C        0      0        2 
  26   chr26_2008410     ZBoe    T    C      0.5      1        2 
  26   chr26_2008410     ZGre    T    C        0      0        2 
  26   chr26_2008410     ZHar    T    C        0      0        2 
  26   chr26_2008410   Sample    T    C        0      0        2 
  26   chr26_2019019     AAsi    C    A        0      0        2 
  26   chr26_2019019     AKia    C    A        0      0        2 
  26   chr26_2019019     AOna    C    A        0      0        2 
  26   chr26_2019019     ASom    C    A        0      0        2 
  26   chr26_2019019     HCab    C    A        1      2        2 
  26   chr26_2019019     HPrz    C    A        1      2        2 
  26   chr26_2019019     ZBoe    C    A        0      0        2 
  26   chr26_2019019     ZGre    C    A        0      0        2 
  26   chr26_2019019     ZHar    C    A        0      0        2 
  26   chr26_2019019   Sample    C    A        1      2        2 
  26   chr26_2021824     AAsi    A    G        1      2        2 
  26   chr26_2021824     AKia    A    G        1      2        2 
  26   chr26_2021824     AOna    A    G        1      2        2 
  26   chr26_2021824     ASom    A    G        1      2        2 
  26   chr26_2021824     HCab    A    G        0      0        2 
  26   chr26_2021824     HPrz    A    G        0      0        2 
  26   chr26_2021824     ZBoe    A    G        0      0        2 
  26   chr26_2021824     ZGre    A    G        0      0        2 
  26   chr26_2021824     ZHar    A    G        0      0        2 
  26   chr26_2021824   Sample    A    G        0      0        2 
  26   chr26_2024131     AAsi    A    G        0      0        2 
  26   chr26_2024131     AKia    A    G        0      0        2 
  26   chr26_2024131     AOna    A    G        0      0        2 
  26   chr26_2024131     ASom    A    G        0      0        2 
  26   chr26_2024131     HCab    A    G        1      2        2 
  26   chr26_2024131     HPrz    A    G        1      2        2 
  26   chr26_2024131     ZBoe    A    G        0      0        2 
  26   chr26_2024131     ZGre    A    G        0      0        2 
  26   chr26_2024131     ZHar    A    G        0      0        2 
  26   chr26_2024131   Sample    A    G        1      2        2 
  26   chr26_2029603     AAsi    A    G        1      2        2 
  26   chr26_2029603     AKia    A    G        0      0        2 
  26   chr26_2029603     AOna    A    G        0      0        2 
  26   chr26_2029603     ASom    A    G        1      2        2 
  26   chr26_2029603     HCab    A    G        0      0        2 
  26   chr26_2029603     HPrz    A    G        0      0        2 
  26   chr26_2029603     ZBoe    A    G        0      0        2 
  26   chr26_2029603     ZGre    A    G        0      0        2 
  26   chr26_2029603     ZHar    A    G        1      2        2 
  26   chr26_2029603   Sample    A    G        0      0        2 
  26   chr26_2031243     AAsi    A    G        0      0        2 
  26   chr26_2031243     AKia    A    G        0      0        2 
  26   chr26_2031243     AOna    A    G        0      0        2 
  26   chr26_2031243     ASom    A    G        1      2        2 
  26   chr26_2031243     HCab    A    G        0      0        2 
  26   chr26_2031243     HPrz    A    G        0      0        2 
  26   chr26_2031243     ZBoe    A    G        0      0        2 
  26   chr26_2031243     ZGre    A    G        0      0        2 
  26   chr26_2031243     ZHar    A    G      0.5      1        2 
  26   chr26_2031243   Sample    A    G        0      0        2 
  26   chr26_2037928     AAsi    A    G        0      0        2 
  26   chr26_2037928     AKia    A    G        0      0        2 
  26   chr26_2037928     AOna    A    G        1      2        2 
  26   chr26_2037928     ASom    A    G        0      0        2 
  26   chr26_2037928     HCab    A    G        0      0        2 
  26   chr26_2037928     HPrz    A    G        0      0        2 
  26   chr26_2037928     ZBoe    A    G        0      0        2 
  26   chr26_2037928     ZGre    A    G        0      0        2 
  26   chr26_2037928     ZHar    A    G        0      0        2 
  26   chr26_2037928   Sample    A    G        0      0        2 
  26   chr26_2042250     AAsi    A    G        0      0        2 
  26   chr26_2042250     AKia    A    G        0      0        2 
  26   chr26_2042250     AOna    A    G        0      0        2 
  26   chr26_2042250     ASom    A    G        0      0        2 
  26   chr26_2042250     HCab    A    G        1      2        2 
  26   chr26_2042250     HPrz    A    G        1      2        2 
  26   chr26_2042250     ZBoe    A    G        0      0        2 
  26   chr26_2042250     ZGre    A    G        0      0        2 
  26   chr26_2042250     ZHar    A    G        0      0        2 
  26   chr26_2042250   Sample    A    G        1      2        2 
  26   chr26_2042393     AAsi    A    G        0      0        2 
  26   chr26_2042393     AKia    A    G        0      0        2 
  26   chr26_2042393     AOna    A    G        0      0        2 
  26   chr26_2042393     ASom    A    G        0      0        2 
  26   chr26_2042393     HCab    A    G        1      2        2 
  26   chr26_2042393     HPrz    A    G        1      2        2 
  26   chr26_2042393     ZBoe    A    G        0      0        2 
  26   chr26_2042393     ZGre    A    G        0      0        2 
  26   chr26_2042393     ZHar    A    G        0      0        2 
  26   chr26_2042393   Sample    A    G        1      2        2 
  26   chr26_2043371     AAsi    A    G        1      2        2 
  26   chr26_2043371     AKia    A    G        0      0        2 
  26   chr26_2043371     AOna    A    G        0      0        2 
  26   chr26_2043371     ASom    A    G        0      0        2 
  26   chr26_2043371     HCab    A    G        0      0        2 
  26   chr26_2043371     HPrz    A    G        0      0        2 
  26   chr26_2043371     ZBoe    A    G        0      0        2 
  26   chr26_2043371     ZGre    A    G        0      0        2 
  26   chr26_2043371     ZHar    A    G        0      0        2 
  26   chr26_2043371   Sample    A    G        0      0        2 
  26   chr26_2048686     AAsi    G    A        0      0        2 
  26   chr26_2048686     AKia    G    A        0      0        2 
  26   chr26_2048686     AOna    G    A        0      0        2 
  26   chr26_2048686     ASom    G    A        0      0        2 
  26   chr26_2048686     HCab    G    A        1      2        2 
  26   chr26_2048686     HPrz    G    A        1      2        2 
  26   chr26_2048686     ZBoe    G    A        0      0        2 
  26   chr26_2048686     ZGre    G    A        0      0        2 
  26   chr26_2048686     ZHar    G    A        0      0        2 
  26   chr26_2048686   Sample    G    A        1      2        2 
  26   chr26_2050623     AAsi    T    C        0      0        2 
  26   chr26_2050623     AKia    T    C        0      0        2 
  26   chr26_2050623     AOna    T    C        0      0        2 
  26   chr26_2050623     ASom    T    C        0      0        2 
  26   chr26_2050623     HCab    T    C        0      0        2 
  26   chr26_2050623     HPrz    T    C        0      0        2 
  26   chr26_2050623     ZBoe    T    C        0      0        2 
  26   chr26_2050623     ZGre    T    C        0      0        2 
  26   chr26_2050623     ZHar    T    C        1      2        2 
  26   chr26_2050623   Sample    T    C        0      0        2 
  26   chr26_2064775     AAsi    A    G        0      0        2 
  26   chr26_2064775     AKia    A    G        0      0        2 
  26   chr26_2064775     AOna    A    G        0      0        2 
  26   chr26_2064775     ASom    A    G        0      0        2 
  26   chr26_2064775     HCab    A    G        0      0        2 
  26   chr26_2064775     HPrz    A    G        1      2        2 
  26   chr26_2064775     ZBoe    A    G        0      0        2 
  26   chr26_2064775     ZGre    A    G        0      0        2 
  26   chr26_2064775     ZHar    A    G        0      0        2 
  26   chr26_2064775   Sample    A    G        1      2        2 
  26   chr26_2077436     AAsi    G    C        0      0        2 
  26   chr26_2077436     AKia    G    C        0      0        2 
  26   chr26_2077436     AOna    G    C        0      0        2 
  26   chr26_2077436     ASom    G    C        0      0        2 
  26   chr26_2077436     HCab    G    C      0.5      1        2 
  26   chr26_2077436     HPrz    G    C        0      0        2 
  26   chr26_2077436     ZBoe    G    C        0      0        2 
  26   chr26_2077436     ZGre    G    C        0      0        2 
  26   chr26_2077436     ZHar    G    C        0      0        2 
  26   chr26_2077436   Sample    G    C        0      0        2 
  26   chr26_2079627     AAsi    A    C        0      0        2 
  26   chr26_2079627     AKia    A    C        0      0        2 
  26   chr26_2079627     AOna    A    C        0      0        2 
  26   chr26_2079627     ASom    A    C        0      0        2 
  26   chr26_2079627     HCab    A    C        0      0        2 
  26   chr26_2079627     HPrz    A    C        0      0        2 
  26   chr26_2079627     ZBoe    A    C        0      0        2 
  26   chr26_2079627     ZGre    A    C        0      0        2 
  26   chr26_2079627     ZHar    A    C        1      2        2 
  26   chr26_2079627   Sample    A    C        0      0        2 
  26   chr26_2081481     AAsi    G    C        0      0        2 
  26   chr26_2081481     AKia    G    C        0      0        2 
  26   chr26_2081481     AOna    G    C        0      0        2 
  26   chr26_2081481     ASom    G    C        0      0        2 
  26   chr26_2081481     HCab    G    C      0.5      1        2 
  26   chr26_2081481     HPrz    G    C        0      0        2 
  26   chr26_2081481     ZBoe    G    C        0      0        2 
  26   chr26_2081481     ZGre    G    C        0      0        2 
  26   chr26_2081481     ZHar    G    C        0      0        2 
  26   chr26_2081481   Sample    G    C        0      0        2 
  26   chr26_2082233     AAsi    T    C        0      0        2 
  26   chr26_2082233     AKia    T    C        0      0        2 
  26   chr26_2082233     AOna    T    C        0      0        2 
  26   chr26_2082233     ASom    T    C        0      0        2 
  26   chr26_2082233     HCab    T    C        0      0        2 
  26   chr26_2082233     HPrz    T    C        0      0        2 
  26   chr26_2082233     ZBoe    T    C        0      0        2 
  26   chr26_2082233     ZGre    T    C        0      0        2 
  26   chr26_2082233     ZHar    T    C        1      2        2 
  26   chr26_2082233   Sample    T    C        0      0        2 
  26   chr26_2092467     AAsi    T    C        0      0        2 
  26   chr26_2092467     AKia    T    C        1      2        2 
  26   chr26_2092467     AOna    T    C        0      0        2 
  26   chr26_2092467     ASom    T    C        0      0        2 
  26   chr26_2092467     HCab    T    C        0      0        2 
  26   chr26_2092467     HPrz    T    C        0      0        2 
  26   chr26_2092467     ZBoe    T    C        0      0        2 
  26   chr26_2092467     ZGre    T    C        0      0        2 
  26   chr26_2092467     ZHar    T    C        0      0        2 
  26   chr26_2092467   Sample    T    C        0      0        2 
  26   chr26_2097576     AAsi    C    T        0      0        2 
  26   chr26_2097576     AKia    C    T        0      0        2 
  26   chr26_2097576     AOna    C    T        0      0        2 
  26   chr26_2097576     ASom    C    T        0      0        2 
  26   chr26_2097576     HCab    C    T        0      0        2 
  26   chr26_2097576     HPrz    C    T        0      0        2 
  26   chr26_2097576     ZBoe    C    T      0.5      1        2 
  26   chr26_2097576     ZGre    C    T        0      0        2 
  26   chr26_2097576     ZHar    C    T        0      0        2 
  26   chr26_2097576   Sample    C    T        0      0        2 
  26   chr26_2100424     AAsi    A    G        0      0        2 
  26   chr26_2100424     AKia    A    G        0      0        2 
  26   chr26_2100424     AOna    A    G        0      0        2 
  26   chr26_2100424     ASom    A    G        0      0        2 
  26   chr26_2100424     HCab    A    G        1      2        2 
  26   chr26_2100424     HPrz    A    G        1      2        2 
  26   chr26_2100424     ZBoe    A    G        0      0        2 
  26   chr26_2100424     ZGre    A    G        0      0        2 
  26   chr26_2100424     ZHar    A    G        0      0        2 
  26   chr26_2100424   Sample    A    G        1      2        2 
  26   chr26_2103656     AAsi    T    C      0.5      1        2 
  26   chr26_2103656     AKia    T    C        0      0        2 
  26   chr26_2103656     AOna    T    C        0      0        2 
  26   chr26_2103656     ASom    T    C        1      2        2 
  26   chr26_2103656     HCab    T    C        0      0        2 
  26   chr26_2103656     HPrz    T    C        0      0        2 
  26   chr26_2103656     ZBoe    T    C        0      0        2 
  26   chr26_2103656     ZGre    T    C        0      0        2 
  26   chr26_2103656     ZHar    T    C        0      0        2 
  26   chr26_2103656   Sample    T    C        0      0        2 
  26   chr26_2103947     AAsi    C    G        0      0        2 
  26   chr26_2103947     AKia    C    G        0      0        2 
  26   chr26_2103947     AOna    C    G        0      0        2 
  26   chr26_2103947     ASom    C    G        0      0        2 
  26   chr26_2103947     HCab    C    G        0      0        2 
  26   chr26_2103947     HPrz    C    G        0      0        2 
  26   chr26_2103947     ZBoe    C    G        1      2        2 
  26   chr26_2103947     ZGre    C    G        0      0        2 
  26   chr26_2103947     ZHar    C    G        0      0        2 
  26   chr26_2103947   Sample    C    G        0      0        2 
  26   chr26_2104707     AAsi    A    G        0      0        2 
  26   chr26_2104707     AKia    A    G        0      0        2 
  26   chr26_2104707     AOna    A    G        0      0        2 
  26   chr26_2104707     ASom    A    G        0      0        2 
  26   chr26_2104707     HCab    A    G      0.5      1        2 
  26   chr26_2104707     HPrz    A    G      0.5      1        2 
  26   chr26_2104707     ZBoe    A    G        0      0        2 
  26   chr26_2104707     ZGre    A    G        0      0        2 
  26   chr26_2104707     ZHar    A    G        0      0        2 
  26   chr26_2104707   Sample    A    G        0      0        2 
  26   chr26_2105738     AAsi    A    G        0      0        2 
  26   chr26_2105738     AKia    A    G        0      0        2 
  26   chr26_2105738     AOna    A    G        1      2        2 
  26   chr26_2105738     ASom    A    G        0      0        2 
  26   chr26_2105738     HCab    A    G        0      0        2 
  26   chr26_2105738     HPrz    A    G        0      0        2 
  26   chr26_2105738     ZBoe    A    G        0      0        2 
  26   chr26_2105738     ZGre    A    G        0      0        2 
  26   chr26_2105738     ZHar    A    G        0      0        2 
  26   chr26_2105738   Sample    A    G        0      0        2 
  26   chr26_2106657     AAsi    T    C      0.5      1        2 
  26   chr26_2106657     AKia    T    C        0      0        2 
  26   chr26_2106657     AOna    T    C        0      0        2 
  26   chr26_2106657     ASom    T    C        1      2        2 
  26   chr26_2106657     HCab    T    C        0      0        2 
  26   chr26_2106657     HPrz    T    C        0      0        2 
  26   chr26_2106657     ZBoe    T    C        0      0        2 
  26   chr26_2106657     ZGre    T    C        0      0        2 
  26   chr26_2106657     ZHar    T    C        0      0        2 
  26   chr26_2106657   Sample    T    C        0      0        2 
  26   chr26_2111006     AAsi    A    G        0      0        2 
  26   chr26_2111006     AKia    A    G        0      0        2 
  26   chr26_2111006     AOna    A    G        0      0        2 
  26   chr26_2111006     ASom    A    G        0      0        2 
  26   chr26_2111006     HCab    A    G        1      2        2 
  26   chr26_2111006     HPrz    A    G        1      2        2 
  26   chr26_2111006     ZBoe    A    G        0      0        2 
  26   chr26_2111006     ZGre    A    G        0      0        2 
  26   chr26_2111006     ZHar    A    G        0      0        2 
  26   chr26_2111006   Sample    A    G        1      2        2 
  26   chr26_2123202     AAsi    C    T      0.5      1        2 
  26   chr26_2123202     AKia    C    T        0      0        2 
  26   chr26_2123202     AOna    C    T        1      2        2 
  26   chr26_2123202     ASom    C    T        1      2        2 
  26   chr26_2123202     HCab    C    T        0      0        2 
  26   chr26_2123202     HPrz    C    T        0      0        2 
  26   chr26_2123202     ZBoe    C    T        0      0        2 
  26   chr26_2123202     ZGre    C    T        0      0        2 
  26   chr26_2123202     ZHar    C    T        0      0        2 
  26   chr26_2123202   Sample    C    T        0      0        2 
  26   chr26_2123381     AAsi    A    G        0      0        2 
  26   chr26_2123381     AKia    A    G        0      0        2 
  26   chr26_2123381     AOna    A    G        0      0        2 
  26   chr26_2123381     ASom    A    G        0      0        2 
  26   chr26_2123381     HCab    A    G      0.5      1        2 
  26   chr26_2123381     HPrz    A    G        0      0        2 
  26   chr26_2123381     ZBoe    A    G        0      0        2 
  26   chr26_2123381     ZGre    A    G        0      0        2 
  26   chr26_2123381     ZHar    A    G        0      0        2 
  26   chr26_2123381   Sample    A    G        0      0        2 
  26   chr26_2127967     AAsi    C    A        0      0        2 
  26   chr26_2127967     AKia    C    A        0      0        2 
  26   chr26_2127967     AOna    C    A        1      2        2 
  26   chr26_2127967     ASom    C    A        0      0        2 
  26   chr26_2127967     HCab    C    A        0      0        2 
  26   chr26_2127967     HPrz    C    A        0      0        2 
  26   chr26_2127967     ZBoe    C    A        0      0        2 
  26   chr26_2127967     ZGre    C    A        0      0        2 
  26   chr26_2127967     ZHar    C    A        0      0        2 
  26   chr26_2127967   Sample    C    A        0      0        2 
  26   chr26_2133857     AAsi    C    T        0      0        2 
  26   chr26_2133857     AKia    C    T        0      0        2 
  26   chr26_2133857     AOna    C    T        0      0        2 
  26   chr26_2133857     ASom    C    T        0      0        2 
  26   chr26_2133857     HCab    C    T        1      2        2 
  26   chr26_2133857     HPrz    C    T        1      2        2 
  26   chr26_2133857     ZBoe    C    T        0      0        2 
  26   chr26_2133857     ZGre    C    T        0      0        2 
  26   chr26_2133857     ZHar    C    T        0      0        2 
  26   chr26_2133857   Sample    C    T        1      2        2 
  26   chr26_2152732     AAsi    T    C        0      0        2 
  26   chr26_2152732     AKia    T    C        0      0        2 
  26   chr26_2152732     AOna    T    C        0      0        2 
  26   chr26_2152732     ASom    T    C        0      0        2 
  26   chr26_2152732     HCab    T    C        1      2        2 
  26   chr26_2152732     HPrz    T    C      0.5      1        2 
  26   chr26_2152732     ZBoe    T    C        0      0        2 
  26   chr26_2152732     ZGre    T    C        0      0        2 
  26   chr26_2152732     ZHar    T    C        0      0        2 
  26   chr26_2152732   Sample    T    C        1      2        2 
  26   chr26_2154258     AAsi    A    G        0      0        2 
  26   chr26_2154258     AKia    A    G        1      2        2 
  26   chr26_2154258     AOna    A    G        0      0        2 
  26   chr26_2154258     ASom    A    G        0      0        2 
  26   chr26_2154258     HCab    A    G        0      0        2 
  26   chr26_2154258     HPrz    A    G        0      0        2 
  26   chr26_2154258     ZBoe    A    G        0      0        2 
  26   chr26_2154258     ZGre    A    G        0      0        2 
  26   chr26_2154258     ZHar    A    G        0      0        2 
  26   chr26_2154258   Sample    A    G        0      0        2 
  26   chr26_2156020     AAsi    A    G        0      0        2 
  26   chr26_2156020     AKia    A    G        0      0        2 
  26   chr26_2156020     AOna    A    G        0      0        2 
  26   chr26_2156020     ASom    A    G        0      0        2 
  26   chr26_2156020     HCab    A    G        0      0        2 
  26   chr26_2156020     HPrz    A    G      0.5      1        2 
  26   chr26_2156020     ZBoe    A    G        0      0        2 
  26   chr26_2156020     ZGre    A    G        0      0        2 
  26   chr26_2156020     ZHar    A    G        0      0        2 
  26   chr26_2156020   Sample    A    G        0      0        2 
  26   chr26_2163081     AAsi    A    T      0.5      1        2 
  26   chr26_2163081     AKia    A    T        0      0        2 
  26   chr26_2163081     AOna    A    T        0      0        2 
  26   chr26_2163081     ASom    A    T        1      2        2 
  26   chr26_2163081     HCab    A    T        0      0        2 
  26   chr26_2163081     HPrz    A    T        0      0        2 
  26   chr26_2163081     ZBoe    A    T        0      0        2 
  26   chr26_2163081     ZGre    A    T        0      0        2 
  26   chr26_2163081     ZHar    A    T        0      0        2 
  26   chr26_2163081   Sample    A    T        0      0        2 
  26   chr26_2164541     AAsi    T    C        0      0        2 
  26   chr26_2164541     AKia    T    C        0      0        2 
  26   chr26_2164541     AOna    T    C        0      0        2 
  26   chr26_2164541     ASom    T    C        0      0        2 
  26   chr26_2164541     HCab    T    C        0      0        2 
  26   chr26_2164541     HPrz    T    C        0      0        2 
  26   chr26_2164541     ZBoe    T    C        0      0        2 
  26   chr26_2164541     ZGre    T    C        1      2        2 
  26   chr26_2164541     ZHar    T    C        0      0        2 
  26   chr26_2164541   Sample    T    C        0      0        2 
  26   chr26_2172735     AAsi    T    C        0      0        2 
  26   chr26_2172735     AKia    T    C        0      0        2 
  26   chr26_2172735     AOna    T    C        0      0        2 
  26   chr26_2172735     ASom    T    C        0      0        2 
  26   chr26_2172735     HCab    T    C        0      0        2 
  26   chr26_2172735     HPrz    T    C        0      0        2 
  26   chr26_2172735     ZBoe    T    C        1      2        2 
  26   chr26_2172735     ZGre    T    C        0      0        2 
  26   chr26_2172735     ZHar    T    C        0      0        2 
  26   chr26_2172735   Sample    T    C        0      0        2 
  26   chr26_2175673     AAsi    G    A      0.5      1        2 
  26   chr26_2175673     AKia    G    A        0      0        2 
  26   chr26_2175673     AOna    G    A        0      0        2 
  26   chr26_2175673     ASom    G    A        1      2        2 
  26   chr26_2175673     HCab    G    A        0      0        2 
  26   chr26_2175673     HPrz    G    A        0      0        2 
  26   chr26_2175673     ZBoe    G    A        0      0        2 
  26   chr26_2175673     ZGre    G    A        0      0        2 
  26   chr26_2175673     ZHar    G    A        0      0        2 
  26   chr26_2175673   Sample    G    A        0      0        2 
  26   chr26_2177385     AAsi    G    C        0      0        2 
  26   chr26_2177385     AKia    G    C        0      0        2 
  26   chr26_2177385     AOna    G    C        0      0        2 
  26   chr26_2177385     ASom    G    C        0      0        2 
  26   chr26_2177385     HCab    G    C        1      2        2 
  26   chr26_2177385     HPrz    G    C        1      2        2 
  26   chr26_2177385     ZBoe    G    C        0      0        2 
  26   chr26_2177385     ZGre    G    C        0      0        2 
  26   chr26_2177385     ZHar    G    C        0      0        2 
  26   chr26_2177385   Sample    G    C        1      2        2 
  26   chr26_2178923     AAsi    G    C        0      0        2 
  26   chr26_2178923     AKia    G    C        1      2        2 
  26   chr26_2178923     AOna    G    C        1      2        2 
  26   chr26_2178923     ASom    G    C        0      0        2 
  26   chr26_2178923     HCab    G    C        0      0        2 
  26   chr26_2178923     HPrz    G    C        0      0        2 
  26   chr26_2178923     ZBoe    G    C        0      0        2 
  26   chr26_2178923     ZGre    G    C        0      0        2 
  26   chr26_2178923     ZHar    G    C        0      0        2 
  26   chr26_2178923   Sample    G    C        0      0        2 
  26   chr26_2190417     AAsi    T    C      0.5      1        2 
  26   chr26_2190417     AKia    T    C        0      0        2 
  26   chr26_2190417     AOna    T    C        0      0        2 
  26   chr26_2190417     ASom    T    C        0      0        2 
  26   chr26_2190417     HCab    T    C        0      0        2 
  26   chr26_2190417     HPrz    T    C        0      0        2 
  26   chr26_2190417     ZBoe    T    C        0      0        2 
  26   chr26_2190417     ZGre    T    C        0      0        2 
  26   chr26_2190417     ZHar    T    C        0      0        2 
  26   chr26_2190417   Sample    T    C        0      0        2 
  26   chr26_2195379     AAsi    A    G        0      0        2 
  26   chr26_2195379     AKia    A    G      0.5      1        2 
  26   chr26_2195379     AOna    A    G        0      0        2 
  26   chr26_2195379     ASom    A    G        0      0        2 
  26   chr26_2195379     HCab    A    G        1      2        2 
  26   chr26_2195379     HPrz    A    G        1      2        2 
  26   chr26_2195379     ZBoe    A    G        0      0        2 
  26   chr26_2195379     ZGre    A    G        0      0        2 
  26   chr26_2195379     ZHar    A    G        0      0        2 
  26   chr26_2195379   Sample    A    G        1      2        2 
  26   chr26_2209311     AAsi    T    C        0      0        2 
  26   chr26_2209311     AKia    T    C        1      2        2 
  26   chr26_2209311     AOna    T    C        1      2        2 
  26   chr26_2209311     ASom    T    C        0      0        2 
  26   chr26_2209311     HCab    T    C        0      0        2 
  26   chr26_2209311     HPrz    T    C        0      0        2 
  26   chr26_2209311     ZBoe    T    C        0      0        2 
  26   chr26_2209311     ZGre    T    C        0      0        2 
  26   chr26_2209311     ZHar    T    C        0      0        2 
  26   chr26_2209311   Sample    T    C        0      0        2 
  26   chr26_2218926     AAsi    C    T        0      0        2 
  26   chr26_2218926     AKia    C    T        0      0        2 
  26   chr26_2218926     AOna    C    T        0      0        2 
  26   chr26_2218926     ASom    C    T        0      0        2 
  26   chr26_2218926     HCab    C    T        1      2        2 
  26   chr26_2218926     HPrz    C    T        1      2        2 
  26   chr26_2218926     ZBoe    C    T        0      0        2 
  26   chr26_2218926     ZGre    C    T        0      0        2 
  26   chr26_2218926     ZHar    C    T        0      0        2 
  26   chr26_2218926   Sample    C    T        1      2        2 
  26   chr26_2221509     AAsi    G    A        0      0        2 
  26   chr26_2221509     AKia    G    A        0      0        2 
  26   chr26_2221509     AOna    G    A        0      0        2 
  26   chr26_2221509     ASom    G    A        0      0        2 
  26   chr26_2221509     HCab    G    A        0      0        2 
  26   chr26_2221509     HPrz    G    A        0      0        2 
  26   chr26_2221509     ZBoe    G    A        0      0        2 
  26   chr26_2221509     ZGre    G    A        1      2        2 
  26   chr26_2221509     ZHar    G    A        0      0        2 
  26   chr26_2221509   Sample    G    A        0      0        2 
  26   chr26_2224381     AAsi    A    G        0      0        2 
  26   chr26_2224381     AKia    A    G        0      0        2 
  26   chr26_2224381     AOna    A    G        0      0        2 
  26   chr26_2224381     ASom    A    G        0      0        2 
  26   chr26_2224381     HCab    A    G        1      2        2 
  26   chr26_2224381     HPrz    A    G        1      2        2 
  26   chr26_2224381     ZBoe    A    G        0      0        2 
  26   chr26_2224381     ZGre    A    G        0      0        2 
  26   chr26_2224381     ZHar    A    G        0      0        2 
  26   chr26_2224381   Sample    A    G        1      2        2 
  26   chr26_2237691     AAsi    T    A        0      0        2 
  26   chr26_2237691     AKia    T    A        0      0        2 
  26   chr26_2237691     AOna    T    A        0      0        2 
  26   chr26_2237691     ASom    T    A        0      0        2 
  26   chr26_2237691     HCab    T    A        1      2        2 
  26   chr26_2237691     HPrz    T    A        1      2        2 
  26   chr26_2237691     ZBoe    T    A        0      0        2 
  26   chr26_2237691     ZGre    T    A        0      0        2 
  26   chr26_2237691     ZHar    T    A        0      0        2 
  26   chr26_2237691   Sample    T    A        1      2        2 
  26   chr26_2240966     AAsi    T    C        0      0        2 
  26   chr26_2240966     AKia    T    C        0      0        2 
  26   chr26_2240966     AOna    T    C        0      0        2 
  26   chr26_2240966     ASom    T    C        0      0        2 
  26   chr26_2240966     HCab    T    C        0      0        2 
  26   chr26_2240966     HPrz    T    C      0.5      1        2 
  26   chr26_2240966     ZBoe    T    C        0      0        2 
  26   chr26_2240966     ZGre    T    C        0      0        2 
  26   chr26_2240966     ZHar    T    C        0      0        2 
  26   chr26_2240966   Sample    T    C        1      2        2 
  26   chr26_2242457     AAsi    G    A        0      0        2 
  26   chr26_2242457     AKia    G    A        0      0        2 
  26   chr26_2242457     AOna    G    A        0      0        2 
  26   chr26_2242457     ASom    G    A        0      0        2 
  26   chr26_2242457     HCab    G    A        1      2        2 
  26   chr26_2242457     HPrz    G    A        1      2        2 
  26   chr26_2242457     ZBoe    G    A        0      0        2 
  26   chr26_2242457     ZGre    G    A        0      0        2 
  26   chr26_2242457     ZHar    G    A        0      0        2 
  26   chr26_2242457   Sample    G    A        1      2        2 
  26   chr26_2250896     AAsi    C    A        1      2        2 
  26   chr26_2250896     AKia    C    A        0      0        2 
  26   chr26_2250896     AOna    C    A        0      0        2 
  26   chr26_2250896     ASom    C    A        1      2        2 
  26   chr26_2250896     HCab    C    A        0      0        2 
  26   chr26_2250896     HPrz    C    A        0      0        2 
  26   chr26_2250896     ZBoe    C    A        0      0        2 
  26   chr26_2250896     ZGre    C    A        0      0        2 
  26   chr26_2250896     ZHar    C    A        0      0        2 
  26   chr26_2250896   Sample    C    A        0      0        2 
  26   chr26_2288392     AAsi    G    C        0      0        2 
  26   chr26_2288392     AKia    G    C        0      0        2 
  26   chr26_2288392     AOna    G    C        0      0        2 
  26   chr26_2288392     ASom    G    C        0      0        2 
  26   chr26_2288392     HCab    G    C        1      2        2 
  26   chr26_2288392     HPrz    G    C        1      2        2 
  26   chr26_2288392     ZBoe    G    C        0      0        2 
  26   chr26_2288392     ZGre    G    C        0      0        2 
  26   chr26_2288392     ZHar    G    C        0      0        2 
  26   chr26_2288392   Sample    G    C        1      2        2 
  26   chr26_2290156     AAsi    A    G        0      0        2 
  26   chr26_2290156     AKia    A    G        1      2        2 
  26   chr26_2290156     AOna    A    G        1      2        2 
  26   chr26_2290156     ASom    A    G        0      0        2 
  26   chr26_2290156     HCab    A    G        0      0        2 
  26   chr26_2290156     HPrz    A    G        0      0        2 
  26   chr26_2290156     ZBoe    A    G        0      0        2 
  26   chr26_2290156     ZGre    A    G        0      0        2 
  26   chr26_2290156     ZHar    A    G        0      0        2 
  26   chr26_2290156   Sample    A    G        0      0        2 
  26   chr26_2295958     AAsi    T    C        0      0        2 
  26   chr26_2295958     AKia    T    C        0      0        2 
  26   chr26_2295958     AOna    T    C        0      0        2 
  26   chr26_2295958     ASom    T    C        0      0        2 
  26   chr26_2295958     HCab    T    C        0      0        2 
  26   chr26_2295958     HPrz    T    C        0      0        2 
  26   chr26_2295958     ZBoe    T    C        0      0        2 
  26   chr26_2295958     ZGre    T    C        1      2        2 
  26   chr26_2295958     ZHar    T    C        0      0        2 
  26   chr26_2295958   Sample    T    C        0      0        2 
  26   chr26_2296681     AAsi    G    A        0      0        2 
  26   chr26_2296681     AKia    G    A        0      0        2 
  26   chr26_2296681     AOna    G    A        1      2        2 
  26   chr26_2296681     ASom    G    A        0      0        2 
  26   chr26_2296681     HCab    G    A        0      0        2 
  26   chr26_2296681     HPrz    G    A        0      0        2 
  26   chr26_2296681     ZBoe    G    A        0      0        2 
  26   chr26_2296681     ZGre    G    A        0      0        2 
  26   chr26_2296681     ZHar    G    A        0      0        2 
  26   chr26_2296681   Sample    G    A        0      0        2 
  26   chr26_2297424     AAsi    A    T        1      2        2 
  26   chr26_2297424     AKia    A    T        0      0        2 
  26   chr26_2297424     AOna    A    T        0      0        2 
  26   chr26_2297424     ASom    A    T        1      2        2 
  26   chr26_2297424     HCab    A    T        0      0        2 
  26   chr26_2297424     HPrz    A    T        0      0        2 
  26   chr26_2297424     ZBoe    A    T        0      0        2 
  26   chr26_2297424     ZGre    A    T        0      0        2 
  26   chr26_2297424     ZHar    A    T        0      0        2 
  26   chr26_2297424   Sample    A    T        0      0        2 
  26   chr26_2310275     AAsi    G    A        0      0        2 
  26   chr26_2310275     AKia    G    A        0      0        2 
  26   chr26_2310275     AOna    G    A        0      0        2 
  26   chr26_2310275     ASom    G    A        0      0        2 
  26   chr26_2310275     HCab    G    A        0      0        2 
  26   chr26_2310275     HPrz    G    A        0      0        2 
  26   chr26_2310275     ZBoe    G    A      0.5      1        2 
  26   chr26_2310275     ZGre    G    A        0      0        2 
  26   chr26_2310275     ZHar    G    A        0      0        2 
  26   chr26_2310275   Sample    G    A        0      0        2 
  26   chr26_2311129     AAsi    A    C        0      0        2 
  26   chr26_2311129     AKia    A    C        1      2        2 
  26   chr26_2311129     AOna    A    C        0      0        2 
  26   chr26_2311129     ASom    A    C        0      0        2 
  26   chr26_2311129     HCab    A    C        0      0        2 
  26   chr26_2311129     HPrz    A    C        0      0        2 
  26   chr26_2311129     ZBoe    A    C        0      0        2 
  26   chr26_2311129     ZGre    A    C        0      0        2 
  26   chr26_2311129     ZHar    A    C        0      0        2 
  26   chr26_2311129   Sample    A    C        0      0        2 
  26   chr26_2320744     AAsi    T    C        0      0        2 
  26   chr26_2320744     AKia    T    C        0      0        2 
  26   chr26_2320744     AOna    T    C        0      0        2 
  26   chr26_2320744     ASom    T    C        0      0        2 
  26   chr26_2320744     HCab    T    C        0      0        2 
  26   chr26_2320744     HPrz    T    C        0      0        2 
  26   chr26_2320744     ZBoe    T    C      0.5      1        2 
  26   chr26_2320744     ZGre    T    C        0      0        2 
  26   chr26_2320744     ZHar    T    C        0      0        2 
  26   chr26_2320744   Sample    T    C        0      0        2 
  26   chr26_2324211     AAsi    C    T        0      0        2 
  26   chr26_2324211     AKia    C    T        0      0        2 
  26   chr26_2324211     AOna    C    T        0      0        2 
  26   chr26_2324211     ASom    C    T        0      0        2 
  26   chr26_2324211     HCab    C    T        1      2        2 
  26   chr26_2324211     HPrz    C    T        1      2        2 
  26   chr26_2324211     ZBoe    C    T        0      0        2 
  26   chr26_2324211     ZGre    C    T        0      0        2 
  26   chr26_2324211     ZHar    C    T        0      0        2 
  26   chr26_2324211   Sample    C    T        1      2        2 
  26   chr26_2324448     AAsi    A    C        0      0        2 
  26   chr26_2324448     AKia    A    C        0      0        2 
  26   chr26_2324448     AOna    A    C        0      0        2 
  26   chr26_2324448     ASom    A    C        0      0        2 
  26   chr26_2324448     HCab    A    C      0.5      1        2 
  26   chr26_2324448     HPrz    A    C        0      0        2 
  26   chr26_2324448     ZBoe    A    C        0      0        2 
  26   chr26_2324448     ZGre    A    C        0      0        2 
  26   chr26_2324448     ZHar    A    C        0      0        2 
  26   chr26_2324448   Sample    A    C        0      0        2 
  26   chr26_2325366     AAsi    T    C        1      2        2 
  26   chr26_2325366     AKia    T    C        0      0        2 
  26   chr26_2325366     AOna    T    C        0      0        2 
  26   chr26_2325366     ASom    T    C        0      0        2 
  26   chr26_2325366     HCab    T    C        0      0        2 
  26   chr26_2325366     HPrz    T    C        0      0        2 
  26   chr26_2325366     ZBoe    T    C        0      0        2 
  26   chr26_2325366     ZGre    T    C        0      0        2 
  26   chr26_2325366     ZHar    T    C        0      0        2 
  26   chr26_2325366   Sample    T    C        0      0        2 
  26   chr26_2325559     AAsi    A    C        0      0        2 
  26   chr26_2325559     AKia    A    C        0      0        2 
  26   chr26_2325559     AOna    A    C        0      0        2 
  26   chr26_2325559     ASom    A    C        0      0        2 
  26   chr26_2325559     HCab    A    C        1      2        2 
  26   chr26_2325559     HPrz    A    C        1      2        2 
  26   chr26_2325559     ZBoe    A    C        0      0        2 
  26   chr26_2325559     ZGre    A    C        0      0        2 
  26   chr26_2325559     ZHar    A    C        0      0        2 
  26   chr26_2325559   Sample    A    C        1      2        2 
  26   chr26_2326528     AAsi    T    C        1      2        2 
  26   chr26_2326528     AKia    T    C        0      0        2 
  26   chr26_2326528     AOna    T    C        0      0        2 
  26   chr26_2326528     ASom    T    C        1      2        2 
  26   chr26_2326528     HCab    T    C        0      0        2 
  26   chr26_2326528     HPrz    T    C        0      0        2 
  26   chr26_2326528     ZBoe    T    C        0      0        2 
  26   chr26_2326528     ZGre    T    C        0      0        2 
  26   chr26_2326528     ZHar    T    C        0      0        2 
  26   chr26_2326528   Sample    T    C        0      0        2 
  26   chr26_2328397     AAsi    T    C        0      0        2 
  26   chr26_2328397     AKia    T    C        0      0        2 
  26   chr26_2328397     AOna    T    C        0      0        2 
  26   chr26_2328397     ASom    T    C        0      0        2 
  26   chr26_2328397     HCab    T    C        1      2        2 
  26   chr26_2328397     HPrz    T    C        1      2        2 
  26   chr26_2328397     ZBoe    T    C        0      0        2 
  26   chr26_2328397     ZGre    T    C        0      0        2 
  26   chr26_2328397     ZHar    T    C        0      0        2 
  26   chr26_2328397   Sample    T    C        1      2        2 
  26   chr26_2331172     AAsi    T    A        0      0        2 
  26   chr26_2331172     AKia    T    A        0      0        2 
  26   chr26_2331172     AOna    T    A        0      0        2 
  26   chr26_2331172     ASom    T    A        0      0        2 
  26   chr26_2331172     HCab    T    A        0      0        2 
  26   chr26_2331172     HPrz    T    A        0      0        2 
  26   chr26_2331172     ZBoe    T    A        0      0        2 
  26   chr26_2331172     ZGre    T    A        1      2        2 
  26   chr26_2331172     ZHar    T    A        0      0        2 
  26   chr26_2331172   Sample    T    A        0      0        2 
  26   chr26_2332285     AAsi    T    C        1      2        2 
  26   chr26_2332285     AKia    T    C        0      0        2 
  26   chr26_2332285     AOna    T    C        0      0        2 
  26   chr26_2332285     ASom    T    C        0      0        2 
  26   chr26_2332285     HCab    T    C        0      0        2 
  26   chr26_2332285     HPrz    T    C        0      0        2 
  26   chr26_2332285     ZBoe    T    C        0      0        2 
  26   chr26_2332285     ZGre    T    C        0      0        2 
  26   chr26_2332285     ZHar    T    C        0      0        2 
  26   chr26_2332285   Sample    T    C        0      0        2 
  26   chr26_2346470     AAsi    T    C        0      0        2 
  26   chr26_2346470     AKia    T    C        0      0        2 
  26   chr26_2346470     AOna    T    C        0      0        2 
  26   chr26_2346470     ASom    T    C        0      0        2 
  26   chr26_2346470     HCab    T    C        0      0        2 
  26   chr26_2346470     HPrz    T    C        0      0        2 
  26   chr26_2346470     ZBoe    T    C        0      0        2 
  26   chr26_2346470     ZGre    T    C        1      2        2 
  26   chr26_2346470     ZHar    T    C        0      0        2 
  26   chr26_2346470   Sample    T    C        0      0        2 
  26   chr26_2347092     AAsi    T    C        0      0        2 
  26   chr26_2347092     AKia    T    C        0      0        2 
  26   chr26_2347092     AOna    T    C        0      0        2 
  26   chr26_2347092     ASom    T    C        0      0        2 
  26   chr26_2347092     HCab    T    C        1      2        2 
  26   chr26_2347092     HPrz    T    C        1      2        2 
  26   chr26_2347092     ZBoe    T    C        0      0        2 
  26   chr26_2347092     ZGre    T    C        0      0        2 
  26   chr26_2347092     ZHar    T    C        0      0        2 
  26   chr26_2347092   Sample    T    C        1      2        2 
  26   chr26_2351308     AAsi    G    A        0      0        2 
  26   chr26_2351308     AKia    G    A        0      0        2 
  26   chr26_2351308     AOna    G    A        0      0        2 
  26   chr26_2351308     ASom    G    A        0      0        2 
  26   chr26_2351308     HCab    G    A        1      2        2 
  26   chr26_2351308     HPrz    G    A        1      2        2 
  26   chr26_2351308     ZBoe    G    A        0      0        2 
  26   chr26_2351308     ZGre    G    A        0      0        2 
  26   chr26_2351308     ZHar    G    A        0      0        2 
  26   chr26_2351308   Sample    G    A        1      2        2 
  26   chr26_2355485     AAsi    T    C        0      0        2 
  26   chr26_2355485     AKia    T    C        0      0        2 
  26   chr26_2355485     AOna    T    C        0      0        2 
  26   chr26_2355485     ASom    T    C        1      2        2 
  26   chr26_2355485     HCab    T    C        0      0        2 
  26   chr26_2355485     HPrz    T    C        0      0        2 
  26   chr26_2355485     ZBoe    T    C        0      0        2 
  26   chr26_2355485     ZGre    T    C        0      0        2 
  26   chr26_2355485     ZHar    T    C        0      0        2 
  26   chr26_2355485   Sample    T    C        0      0        2 
  26   chr26_2359445     AAsi    T    C        0      0        2 
  26   chr26_2359445     AKia    T    C        0      0        2 
  26   chr26_2359445     AOna    T    C        0      0        2 
  26   chr26_2359445     ASom    T    C        0      0        2 
  26   chr26_2359445     HCab    T    C        0      0        2 
  26   chr26_2359445     HPrz    T    C        0      0        2 
  26   chr26_2359445     ZBoe    T    C        0      0        2 
  26   chr26_2359445     ZGre    T    C        0      0        2 
  26   chr26_2359445     ZHar    T    C      0.5      1        2 
  26   chr26_2359445   Sample    T    C        0      0        2 
  26   chr26_2359474     AAsi    A    C        0      0        2 
  26   chr26_2359474     AKia    A    C        0      0        2 
  26   chr26_2359474     AOna    A    C        0      0        2 
  26   chr26_2359474     ASom    A    C        0      0        2 
  26   chr26_2359474     HCab    A    C        0      0        2 
  26   chr26_2359474     HPrz    A    C        0      0        2 
  26   chr26_2359474     ZBoe    A    C      0.5      1        2 
  26   chr26_2359474     ZGre    A    C        0      0        2 
  26   chr26_2359474     ZHar    A    C        0      0        2 
  26   chr26_2359474   Sample    A    C        0      0        2 
  26   chr26_2363875     AAsi    T    A        0      0        2 
  26   chr26_2363875     AKia    T    A        0      0        2 
  26   chr26_2363875     AOna    T    A        0      0        2 
  26   chr26_2363875     ASom    T    A        0      0        2 
  26   chr26_2363875     HCab    T    A      0.5      1        2 
  26   chr26_2363875     HPrz    T    A      0.5      1        2 
  26   chr26_2363875     ZBoe    T    A        0      0        2 
  26   chr26_2363875     ZGre    T    A        0      0        2 
  26   chr26_2363875     ZHar    T    A        0      0        2 
  26   chr26_2363875   Sample    T    A        0      0        2 
  26   chr26_2378462     AAsi    G    C        0      0        2 
  26   chr26_2378462     AKia    G    C        0      0        2 
  26   chr26_2378462     AOna    G    C        0      0        2 
  26   chr26_2378462     ASom    G    C        0      0        2 
  26   chr26_2378462     HCab    G    C        1      2        2 
  26   chr26_2378462     HPrz    G    C        1      2        2 
  26   chr26_2378462     ZBoe    G    C        0      0        2 
  26   chr26_2378462     ZGre    G    C        0      0        2 
  26   chr26_2378462     ZHar    G    C        0      0        2 
  26   chr26_2378462   Sample    G    C        1      2        2 
  26   chr26_2382385     AAsi    G    C        0      0        2 
  26   chr26_2382385     AKia    G    C        0      0        2 
  26   chr26_2382385     AOna    G    C        0      0        2 
  26   chr26_2382385     ASom    G    C        0      0        2 
  26   chr26_2382385     HCab    G    C        0      0        2 
  26   chr26_2382385     HPrz    G    C        0      0        2 
  26   chr26_2382385     ZBoe    G    C        0      0        2 
  26   chr26_2382385     ZGre    G    C        0      0        2 
  26   chr26_2382385     ZHar    G    C      0.5      1        2 
  26   chr26_2382385   Sample    G    C        0      0        2 
  26   chr26_2391912     AAsi    C    A        0      0        2 
  26   chr26_2391912     AKia    C    A        1      2        2 
  26   chr26_2391912     AOna    C    A        1      2        2 
  26   chr26_2391912     ASom    C    A        0      0        2 
  26   chr26_2391912     HCab    C    A        0      0        2 
  26   chr26_2391912     HPrz    C    A        0      0        2 
  26   chr26_2391912     ZBoe    C    A        0      0        2 
  26   chr26_2391912     ZGre    C    A        0      0        2 
  26   chr26_2391912     ZHar    C    A        0      0        2 
  26   chr26_2391912   Sample    C    A        0      0        2 
  26   chr26_2395349     AAsi    A    G        0      0        2 
  26   chr26_2395349     AKia    A    G        0      0        2 
  26   chr26_2395349     AOna    A    G        0      0        2 
  26   chr26_2395349     ASom    A    G        0      0        2 
  26   chr26_2395349     HCab    A    G        0      0        2 
  26   chr26_2395349     HPrz    A    G        0      0        2 
  26   chr26_2395349     ZBoe    A    G      0.5      1        2 
  26   chr26_2395349     ZGre    A    G        0      0        2 
  26   chr26_2395349     ZHar    A    G        0      0        2 
  26   chr26_2395349   Sample    A    G        0      0        2 
  26   chr26_2400008     AAsi    A    G        0      0        2 
  26   chr26_2400008     AKia    A    G        0      0        2 
  26   chr26_2400008     AOna    A    G        0      0        2 
  26   chr26_2400008     ASom    A    G        0      0        2 
  26   chr26_2400008     HCab    A    G        0      0        2 
  26   chr26_2400008     HPrz    A    G        0      0        2 
  26   chr26_2400008     ZBoe    A    G        0      0        2 
  26   chr26_2400008     ZGre    A    G        0      0        2 
  26   chr26_2400008     ZHar    A    G        1      2        2 
  26   chr26_2400008   Sample    A    G        0      0        2 
  26   chr26_2403458     AAsi    A    G        0      0        2 
  26   chr26_2403458     AKia    A    G        0      0        2 
  26   chr26_2403458     AOna    A    G        0      0        2 
  26   chr26_2403458     ASom    A    G        0      0        2 
  26   chr26_2403458     HCab    A    G        1      2        2 
  26   chr26_2403458     HPrz    A    G        1      2        2 
  26   chr26_2403458     ZBoe    A    G        0      0        2 
  26   chr26_2403458     ZGre    A    G        0      0        2 
  26   chr26_2403458     ZHar    A    G        0      0        2 
  26   chr26_2403458   Sample    A    G        1      2        2 
  26   chr26_2416667     AAsi    T    C        0      0        2 
  26   chr26_2416667     AKia    T    C        0      0        2 
  26   chr26_2416667     AOna    T    C        0      0        2 
  26   chr26_2416667     ASom    T    C        0      0        2 
  26   chr26_2416667     HCab    T    C        0      0        2 
  26   chr26_2416667     HPrz    T    C        0      0        2 
  26   chr26_2416667     ZBoe    T    C      0.5      1        2 
  26   chr26_2416667     ZGre    T    C        0      0        2 
  26   chr26_2416667     ZHar    T    C        0      0        2 
  26   chr26_2416667   Sample    T    C        0      0        2 
  26   chr26_2423913     AAsi    C    A        0      0        2 
  26   chr26_2423913     AKia    C    A        0      0        2 
  26   chr26_2423913     AOna    C    A        0      0        2 
  26   chr26_2423913     ASom    C    A        0      0        2 
  26   chr26_2423913     HCab    C    A        0      0        2 
  26   chr26_2423913     HPrz    C    A        0      0        2 
  26   chr26_2423913     ZBoe    C    A      0.5      1        2 
  26   chr26_2423913     ZGre    C    A        0      0        2 
  26   chr26_2423913     ZHar    C    A        0      0        2 
  26   chr26_2423913   Sample    C    A        0      0        2 
  26   chr26_2425225     AAsi    C    T        0      0        2 
  26   chr26_2425225     AKia    C    T        0      0        2 
  26   chr26_2425225     AOna    C    T        0      0        2 
  26   chr26_2425225     ASom    C    T        0      0        2 
  26   chr26_2425225     HCab    C    T        1      2        2 
  26   chr26_2425225     HPrz    C    T        1      2        2 
  26   chr26_2425225     ZBoe    C    T        0      0        2 
  26   chr26_2425225     ZGre    C    T        0      0        2 
  26   chr26_2425225     ZHar    C    T        0      0        2 
  26   chr26_2425225   Sample    C    T        1      2        2 
  26   chr26_2426631     AAsi    G    T        1      2        2 
  26   chr26_2426631     AKia    G    T        0      0        2 
  26   chr26_2426631     AOna    G    T        0      0        2 
  26   chr26_2426631     ASom    G    T        1      2        2 
  26   chr26_2426631     HCab    G    T        0      0        2 
  26   chr26_2426631     HPrz    G    T        0      0        2 
  26   chr26_2426631     ZBoe    G    T        0      0        2 
  26   chr26_2426631     ZGre    G    T        0      0        2 
  26   chr26_2426631     ZHar    G    T        0      0        2 
  26   chr26_2426631   Sample    G    T        0      0        2 
  26   chr26_2431920     AAsi    G    T        0      0        2 
  26   chr26_2431920     AKia    G    T      0.5      1        2 
  26   chr26_2431920     AOna    G    T        0      0        2 
  26   chr26_2431920     ASom    G    T        0      0        2 
  26   chr26_2431920     HCab    G    T        0      0        2 
  26   chr26_2431920     HPrz    G    T        0      0        2 
  26   chr26_2431920     ZBoe    G    T        0      0        2 
  26   chr26_2431920     ZGre    G    T        0      0        2 
  26   chr26_2431920     ZHar    G    T        0      0        2 
  26   chr26_2431920   Sample    G    T        0      0        2 
  26   chr26_2432398     AAsi    G    C        0      0        2 
  26   chr26_2432398     AKia    G    C        0      0        2 
  26   chr26_2432398     AOna    G    C        0      0        2 
  26   chr26_2432398     ASom    G    C        0      0        2 
  26   chr26_2432398     HCab    G    C        0      0        2 
  26   chr26_2432398     HPrz    G    C        0      0        2 
  26   chr26_2432398     ZBoe    G    C        0      0        2 
  26   chr26_2432398     ZGre    G    C        0      0        2 
  26   chr26_2432398     ZHar    G    C        1      2        2 
  26   chr26_2432398   Sample    G    C        0      0        2 
  26   chr26_2436389     AAsi    G    C        0      0        2 
  26   chr26_2436389     AKia    G    C        0      0        2 
  26   chr26_2436389     AOna    G    C        0      0        2 
  26   chr26_2436389     ASom    G    C        0      0        2 
  26   chr26_2436389     HCab    G    C        1      2        2 
  26   chr26_2436389     HPrz    G    C        1      2        2 
  26   chr26_2436389     ZBoe    G    C        0      0        2 
  26   chr26_2436389     ZGre    G    C        0      0        2 
  26   chr26_2436389     ZHar    G    C        0      0        2 
  26   chr26_2436389   Sample    G    C        1      2        2 
  26   chr26_2445745     AAsi    T    C        0      0        2 
  26   chr26_2445745     AKia    T    C        0      0        2 
  26   chr26_2445745     AOna    T    C        0      0        2 
  26   chr26_2445745     ASom    T    C        0      0        2 
  26   chr26_2445745     HCab    T    C        0      0        2 
  26   chr26_2445745     HPrz    T    C      0.5      1        2 
  26   chr26_2445745     ZBoe    T    C        0      0        2 
  26   chr26_2445745     ZGre    T    C        0      0        2 
  26   chr26_2445745     ZHar    T    C        0      0        2 
  26   chr26_2445745   Sample    T    C        0      0        2 
  26   chr26_2447291     AAsi    C    T        0      0        2 
  26   chr26_2447291     AKia    C    T        1      2        2 
  26   chr26_2447291     AOna    C    T        0      0        2 
  26   chr26_2447291     ASom    C    T        0      0        2 
  26   chr26_2447291     HCab    C    T        0      0        2 
  26   chr26_2447291     HPrz    C    T        0      0        2 
  26   chr26_2447291     ZBoe    C    T        0      0        2 
  26   chr26_2447291     ZGre    C    T        0      0        2 
  26   chr26_2447291     ZHar    C    T        0      0        2 
  26   chr26_2447291   Sample    C    T        0      0        2 
  26   chr26_2474700     AAsi    C    A        0      0        2 
  26   chr26_2474700     AKia    C    A      0.5      1        2 
  26   chr26_2474700     AOna    C    A        0      0        2 
  26   chr26_2474700     ASom    C    A        0      0        2 
  26   chr26_2474700     HCab    C    A        0      0        2 
  26   chr26_2474700     HPrz    C    A        0      0        2 
  26   chr26_2474700     ZBoe    C    A        0      0        2 
  26   chr26_2474700     ZGre    C    A        0      0        2 
  26   chr26_2474700     ZHar    C    A        0      0        2 
  26   chr26_2474700   Sample    C    A        0      0        2 
  26   chr26_2495112     AAsi    C    G        0      0        2 
  26   chr26_2495112     AKia    C    G        1      2        2 
  26   chr26_2495112     AOna    C    G        1      2        2 
  26   chr26_2495112     ASom    C    G        0      0        2 
  26   chr26_2495112     HCab    C    G        0      0        2 
  26   chr26_2495112     HPrz    C    G        0      0        2 
  26   chr26_2495112     ZBoe    C    G        0      0        2 
  26   chr26_2495112     ZGre    C    G        0      0        2 
  26   chr26_2495112     ZHar    C    G        0      0        2 
  26   chr26_2495112   Sample    C    G        0      0        2 
  26   chr26_2495389     AAsi    G    A        0      0        2 
  26   chr26_2495389     AKia    G    A        0      0        2 
  26   chr26_2495389     AOna    G    A        0      0        2 
  26   chr26_2495389     ASom    G    A        0      0        2 
  26   chr26_2495389     HCab    G    A        0      0        2 
  26   chr26_2495389     HPrz    G    A        0      0        2 
  26   chr26_2495389     ZBoe    G    A        0      0        2 
  26   chr26_2495389     ZGre    G    A        1      2        2 
  26   chr26_2495389     ZHar    G    A        0      0        2 
  26   chr26_2495389   Sample    G    A        0      0        2 
  26   chr26_2497559     AAsi    A    G        1      2        2 
  26   chr26_2497559     AKia    A    G        0      0        2 
  26   chr26_2497559     AOna    A    G        0      0        2 
  26   chr26_2497559     ASom    A    G        1      2        2 
  26   chr26_2497559     HCab    A    G        0      0        2 
  26   chr26_2497559     HPrz    A    G        0      0        2 
  26   chr26_2497559     ZBoe    A    G        0      0        2 
  26   chr26_2497559     ZGre    A    G        0      0        2 
  26   chr26_2497559     ZHar    A    G        0      0        2 
  26   chr26_2497559   Sample    A    G        0      0        2 
  26   chr26_2500284     AAsi    A    T        1      2        2 
  26   chr26_2500284     AKia    A    T        0      0        2 
  26   chr26_2500284     AOna    A    T        0      0        2 
  26   chr26_2500284     ASom    A    T        1      2        2 
  26   chr26_2500284     HCab    A    T        0      0        2 
  26   chr26_2500284     HPrz    A    T        0      0        2 
  26   chr26_2500284     ZBoe    A    T        0      0        2 
  26   chr26_2500284     ZGre    A    T        0      0        2 
  26   chr26_2500284     ZHar    A    T        0      0        2 
  26   chr26_2500284   Sample    A    T        0      0        2 
  26   chr26_2506347     AAsi    A    G        1      2        2 
  26   chr26_2506347     AKia    A    G        0      0        2 
  26   chr26_2506347     AOna    A    G        0      0        2 
  26   chr26_2506347     ASom    A    G        1      2        2 
  26   chr26_2506347     HCab    A    G        0      0        2 
  26   chr26_2506347     HPrz    A    G        0      0        2 
  26   chr26_2506347     ZBoe    A    G        0      0        2 
  26   chr26_2506347     ZGre    A    G        0      0        2 
  26   chr26_2506347     ZHar    A    G        0      0        2 
  26   chr26_2506347   Sample    A    G        0      0        2 
  26   chr26_2509419     AAsi    A    G        0      0        2 
  26   chr26_2509419     AKia    A    G        0      0        2 
  26   chr26_2509419     AOna    A    G        0      0        2 
  26   chr26_2509419     ASom    A    G        0      0        2 
  26   chr26_2509419     HCab    A    G        0      0        2 
  26   chr26_2509419     HPrz    A    G        0      0        2 
  26   chr26_2509419     ZBoe    A    G        0      0        2 
  26   chr26_2509419     ZGre    A    G        0      0        2 
  26   chr26_2509419     ZHar    A    G        1      2        2 
  26   chr26_2509419   Sample    A    G        0      0        2 
  26   chr26_2510514     AAsi    C    G        0      0        2 
  26   chr26_2510514     AKia    C    G        0      0        2 
  26   chr26_2510514     AOna    C    G        0      0        2 
  26   chr26_2510514     ASom    C    G        1      2        2 
  26   chr26_2510514     HCab    C    G        0      0        2 
  26   chr26_2510514     HPrz    C    G        0      0        2 
  26   chr26_2510514     ZBoe    C    G        0      0        2 
  26   chr26_2510514     ZGre    C    G        0      0        2 
  26   chr26_2510514     ZHar    C    G        0      0        2 
  26   chr26_2510514   Sample    C    G        0      0        2 
  26   chr26_2511036     AAsi    G    T        0      0        2 
  26   chr26_2511036     AKia    G    T        0      0        2 
  26   chr26_2511036     AOna    G    T        0      0        2 
  26   chr26_2511036     ASom    G    T        0      0        2 
  26   chr26_2511036     HCab    G    T        0      0        2 
  26   chr26_2511036     HPrz    G    T        0      0        2 
  26   chr26_2511036     ZBoe    G    T        1      2        2 
  26   chr26_2511036     ZGre    G    T        1      2        2 
  26   chr26_2511036     ZHar    G    T        1      2        2 
  26   chr26_2511036   Sample    G    T        0      0        2 
  26   chr26_2520494     AAsi    A    T        0      0        2 
  26   chr26_2520494     AKia    A    T        0      0        2 
  26   chr26_2520494     AOna    A    T        0      0        2 
  26   chr26_2520494     ASom    A    T        0      0        2 
  26   chr26_2520494     HCab    A    T      0.5      1        2 
  26   chr26_2520494     HPrz    A    T      0.5      1        2 
  26   chr26_2520494     ZBoe    A    T        0      0        2 
  26   chr26_2520494     ZGre    A    T        0      0        2 
  26   chr26_2520494     ZHar    A    T        0      0        2 
  26   chr26_2520494   Sample    A    T        0      0        2 
  26   chr26_2535541     AAsi    T    A        0      0        2 
  26   chr26_2535541     AKia    T    A        0      0        2 
  26   chr26_2535541     AOna    T    A        0      0        2 
  26   chr26_2535541     ASom    T    A        0      0        2 
  26   chr26_2535541     HCab    T    A        1      2        2 
  26   chr26_2535541     HPrz    T    A        1      2        2 
  26   chr26_2535541     ZBoe    T    A        0      0        2 
  26   chr26_2535541     ZGre    T    A        0      0        2 
  26   chr26_2535541     ZHar    T    A        0      0        2 
  26   chr26_2535541   Sample    T    A        1      2        2 
  26   chr26_2535622     AAsi    C    G        0      0        2 
  26   chr26_2535622     AKia    C    G        0      0        2 
  26   chr26_2535622     AOna    C    G        0      0        2 
  26   chr26_2535622     ASom    C    G        0      0        2 
  26   chr26_2535622     HCab    C    G        0      0        2 
  26   chr26_2535622     HPrz    C    G        0      0        2 
  26   chr26_2535622     ZBoe    C    G        0      0        2 
  26   chr26_2535622     ZGre    C    G        0      0        2 
  26   chr26_2535622     ZHar    C    G        1      2        2 
  26   chr26_2535622   Sample    C    G        0      0        2 
  26   chr26_2541135     AAsi    T    G        0      0        2 
  26   chr26_2541135     AKia    T    G        0      0        2 
  26   chr26_2541135     AOna    T    G        0      0        2 
  26   chr26_2541135     ASom    T    G        0      0        2 
  26   chr26_2541135     HCab    T    G        0      0        2 
  26   chr26_2541135     HPrz    T    G        0      0        2 
  26   chr26_2541135     ZBoe    T    G        1      2        2 
  26   chr26_2541135     ZGre    T    G        0      0        2 
  26   chr26_2541135     ZHar    T    G        0      0        2 
  26   chr26_2541135   Sample    T    G        0      0        2 
  26   chr26_2548584     AAsi    T    C        0      0        2 
  26   chr26_2548584     AKia    T    C        0      0        2 
  26   chr26_2548584     AOna    T    C        0      0        2 
  26   chr26_2548584     ASom    T    C        0      0        2 
  26   chr26_2548584     HCab    T    C        1      2        2 
  26   chr26_2548584     HPrz    T    C        1      2        2 
  26   chr26_2548584     ZBoe    T    C        0      0        2 
  26   chr26_2548584     ZGre    T    C        0      0        2 
  26   chr26_2548584     ZHar    T    C        0      0        2 
  26   chr26_2548584   Sample    T    C        1      2        2 
  26   chr26_2553013     AAsi    G    A        0      0        2 
  26   chr26_2553013     AKia    G    A        1      2        2 
  26   chr26_2553013     AOna    G    A        1      2        2 
  26   chr26_2553013     ASom    G    A        0      0        2 
  26   chr26_2553013     HCab    G    A        0      0        2 
  26   chr26_2553013     HPrz    G    A        0      0        2 
  26   chr26_2553013     ZBoe    G    A        0      0        2 
  26   chr26_2553013     ZGre    G    A        0      0        2 
  26   chr26_2553013     ZHar    G    A        0      0        2 
  26   chr26_2553013   Sample    G    A        0      0        2 
  26   chr26_2556324     AAsi    T    C        0      0        2 
  26   chr26_2556324     AKia    T    C        0      0        2 
  26   chr26_2556324     AOna    T    C        0      0        2 
  26   chr26_2556324     ASom    T    C        0      0        2 
  26   chr26_2556324     HCab    T    C        1      2        2 
  26   chr26_2556324     HPrz    T    C        1      2        2 
  26   chr26_2556324     ZBoe    T    C        0      0        2 
  26   chr26_2556324     ZGre    T    C        0      0        2 
  26   chr26_2556324     ZHar    T    C        0      0        2 
  26   chr26_2556324   Sample    T    C        1      2        2 
  26   chr26_2563543     AAsi    T    C        0      0        2 
  26   chr26_2563543     AKia    T    C        0      0        2 
  26   chr26_2563543     AOna    T    C        0      0        2 
  26   chr26_2563543     ASom    T    C        0      0        2 
  26   chr26_2563543     HCab    T    C        0      0        2 
  26   chr26_2563543     HPrz    T    C        0      0        2 
  26   chr26_2563543     ZBoe    T    C      0.5      1        2 
  26   chr26_2563543     ZGre    T    C        0      0        2 
  26   chr26_2563543     ZHar    T    C        0      0        2 
  26   chr26_2563543   Sample    T    C        0      0        2 
  26   chr26_2571542     AAsi    T    C        0      0        2 
  26   chr26_2571542     AKia    T    C        0      0        2 
  26   chr26_2571542     AOna    T    C        0      0        2 
  26   chr26_2571542     ASom    T    C        0      0        2 
  26   chr26_2571542     HCab    T    C        0      0        2 
  26   chr26_2571542     HPrz    T    C        0      0        2 
  26   chr26_2571542     ZBoe    T    C      0.5      1        2 
  26   chr26_2571542     ZGre    T    C        0      0        2 
  26   chr26_2571542     ZHar    T    C        0      0        2 
  26   chr26_2571542   Sample    T    C        0      0        2 
  26   chr26_2575614     AAsi    A    G        0      0        2 
  26   chr26_2575614     AKia    A    G        0      0        2 
  26   chr26_2575614     AOna    A    G        0      0        2 
  26   chr26_2575614     ASom    A    G        0      0        2 
  26   chr26_2575614     HCab    A    G        0      0        2 
  26   chr26_2575614     HPrz    A    G        0      0        2 
  26   chr26_2575614     ZBoe    A    G        0      0        2 
  26   chr26_2575614     ZGre    A    G        1      2        2 
  26   chr26_2575614     ZHar    A    G        0      0        2 
  26   chr26_2575614   Sample    A    G        0      0        2 
  26   chr26_2582809     AAsi    T    C        0      0        2 
  26   chr26_2582809     AKia    T    C        0      0        2 
  26   chr26_2582809     AOna    T    C        0      0        2 
  26   chr26_2582809     ASom    T    C        0      0        2 
  26   chr26_2582809     HCab    T    C        1      2        2 
  26   chr26_2582809     HPrz    T    C        1      2        2 
  26   chr26_2582809     ZBoe    T    C        0      0        2 
  26   chr26_2582809     ZGre    T    C        0      0        2 
  26   chr26_2582809     ZHar    T    C        0      0        2 
  26   chr26_2582809   Sample    T    C        1      2        2 
  26   chr26_2588583     AAsi    G    T        0      0        2 
  26   chr26_2588583     AKia    G    T        0      0        2 
  26   chr26_2588583     AOna    G    T        0      0        2 
  26   chr26_2588583     ASom    G    T        0      0        2 
  26   chr26_2588583     HCab    G    T      0.5      1        2 
  26   chr26_2588583     HPrz    G    T        0      0        2 
  26   chr26_2588583     ZBoe    G    T        0      0        2 
  26   chr26_2588583     ZGre    G    T        0      0        2 
  26   chr26_2588583     ZHar    G    T        0      0        2 
  26   chr26_2588583   Sample    G    T        0      0        2 
  26   chr26_2591493     AAsi    G    A        0      0        2 
  26   chr26_2591493     AKia    G    A        0      0        2 
  26   chr26_2591493     AOna    G    A        0      0        2 
  26   chr26_2591493     ASom    G    A        0      0        2 
  26   chr26_2591493     HCab    G    A        0      0        2 
  26   chr26_2591493     HPrz    G    A        0      0        2 
  26   chr26_2591493     ZBoe    G    A        1      2        2 
  26   chr26_2591493     ZGre    G    A        0      0        2 
  26   chr26_2591493     ZHar    G    A        0      0        2 
  26   chr26_2591493   Sample    G    A        0      0        2 
  26   chr26_2596253     AAsi    C    T        0      0        2 
  26   chr26_2596253     AKia    C    T        0      0        2 
  26   chr26_2596253     AOna    C    T        0      0        2 
  26   chr26_2596253     ASom    C    T        0      0        2 
  26   chr26_2596253     HCab    C    T        0      0        2 
  26   chr26_2596253     HPrz    C    T        0      0        2 
  26   chr26_2596253     ZBoe    C    T        1      2        2 
  26   chr26_2596253     ZGre    C    T        0      0        2 
  26   chr26_2596253     ZHar    C    T        0      0        2 
  26   chr26_2596253   Sample    C    T        0      0        2 
  26   chr26_2603959     AAsi    A    T        1      2        2 
  26   chr26_2603959     AKia    A    T        0      0        2 
  26   chr26_2603959     AOna    A    T        0      0        2 
  26   chr26_2603959     ASom    A    T        0      0        2 
  26   chr26_2603959     HCab    A    T        0      0        2 
  26   chr26_2603959     HPrz    A    T        0      0        2 
  26   chr26_2603959     ZBoe    A    T        0      0        2 
  26   chr26_2603959     ZGre    A    T        0      0        2 
  26   chr26_2603959     ZHar    A    T        0      0        2 
  26   chr26_2603959   Sample    A    T        0      0        2 
  26   chr26_2635391     AAsi    G    T        0      0        2 
  26   chr26_2635391     AKia    G    T        0      0        2 
  26   chr26_2635391     AOna    G    T        0      0        2 
  26   chr26_2635391     ASom    G    T        0      0        2 
  26   chr26_2635391     HCab    G    T        1      2        2 
  26   chr26_2635391     HPrz    G    T        1      2        2 
  26   chr26_2635391     ZBoe    G    T        0      0        2 
  26   chr26_2635391     ZGre    G    T        0      0        2 
  26   chr26_2635391     ZHar    G    T        0      0        2 
  26   chr26_2635391   Sample    G    T        1      2        2 
  26   chr26_2636746     AAsi    C    G      0.5      1        2 
  26   chr26_2636746     AKia    C    G        0      0        2 
  26   chr26_2636746     AOna    C    G        0      0        2 
  26   chr26_2636746     ASom    C    G        0      0        2 
  26   chr26_2636746     HCab    C    G        0      0        2 
  26   chr26_2636746     HPrz    C    G        0      0        2 
  26   chr26_2636746     ZBoe    C    G        0      0        2 
  26   chr26_2636746     ZGre    C    G        0      0        2 
  26   chr26_2636746     ZHar    C    G        0      0        2 
  26   chr26_2636746   Sample    C    G        0      0        2 
  26   chr26_2641174     AAsi    G    T        0      0        2 
  26   chr26_2641174     AKia    G    T        0      0        2 
  26   chr26_2641174     AOna    G    T        0      0        2 
  26   chr26_2641174     ASom    G    T        0      0        2 
  26   chr26_2641174     HCab    G    T        1      2        2 
  26   chr26_2641174     HPrz    G    T        1      2        2 
  26   chr26_2641174     ZBoe    G    T        0      0        2 
  26   chr26_2641174     ZGre    G    T        0      0        2 
  26   chr26_2641174     ZHar    G    T        0      0        2 
  26   chr26_2641174   Sample    G    T        1      2        2 
  26   chr26_2648513     AAsi    C    T        0      0        2 
  26   chr26_2648513     AKia    C    T        0      0        2 
  26   chr26_2648513     AOna    C    T        0      0        2 
  26   chr26_2648513     ASom    C    T        0      0        2 
  26   chr26_2648513     HCab    C    T        1      2        2 
  26   chr26_2648513     HPrz    C    T        1      2        2 
  26   chr26_2648513     ZBoe    C    T        0      0        2 
  26   chr26_2648513     ZGre    C    T        0      0        2 
  26   chr26_2648513     ZHar    C    T        0      0        2 
  26   chr26_2648513   Sample    C    T        1      2        2 
  26   chr26_2653629     AAsi    C    A        0      0        2 
  26   chr26_2653629     AKia    C    A        0      0        2 
  26   chr26_2653629     AOna    C    A        0      0        2 
  26   chr26_2653629     ASom    C    A        0      0        2 
  26   chr26_2653629     HCab    C    A        1      2        2 
  26   chr26_2653629     HPrz    C    A        1      2        2 
  26   chr26_2653629     ZBoe    C    A        0      0        2 
  26   chr26_2653629     ZGre    C    A        0      0        2 
  26   chr26_2653629     ZHar    C    A        0      0        2 
  26   chr26_2653629   Sample    C    A        1      2        2 
  26   chr26_2670664     AAsi    T    C        0      0        2 
  26   chr26_2670664     AKia    T    C        0      0        2 
  26   chr26_2670664     AOna    T    C        0      0        2 
  26   chr26_2670664     ASom    T    C        0      0        2 
  26   chr26_2670664     HCab    T    C        1      2        2 
  26   chr26_2670664     HPrz    T    C        1      2        2 
  26   chr26_2670664     ZBoe    T    C        0      0        2 
  26   chr26_2670664     ZGre    T    C        0      0        2 
  26   chr26_2670664     ZHar    T    C        0      0        2 
  26   chr26_2670664   Sample    T    C        1      2        2 
  26   chr26_2670842     AAsi    A    G        0      0        2 
  26   chr26_2670842     AKia    A    G        1      2        2 
  26   chr26_2670842     AOna    A    G        0      0        2 
  26   chr26_2670842     ASom    A    G        0      0        2 
  26   chr26_2670842     HCab    A    G        1      2        2 
  26   chr26_2670842     HPrz    A    G        1      2        2 
  26   chr26_2670842     ZBoe    A    G        0      0        2 
  26   chr26_2670842     ZGre    A    G        0      0        2 
  26   chr26_2670842     ZHar    A    G        0      0        2 
  26   chr26_2670842   Sample    A    G        1      2        2 
  26   chr26_2671610     AAsi    G    A        0      0        2 
  26   chr26_2671610     AKia    G    A        0      0        2 
  26   chr26_2671610     AOna    G    A        0      0        2 
  26   chr26_2671610     ASom    G    A      0.5      1        2 
  26   chr26_2671610     HCab    G    A        0      0        2 
  26   chr26_2671610     HPrz    G    A        0      0        2 
  26   chr26_2671610     ZBoe    G    A        0      0        2 
  26   chr26_2671610     ZGre    G    A        0      0        2 
  26   chr26_2671610     ZHar    G    A        0      0        2 
  26   chr26_2671610   Sample    G    A        0      0        2 
  26   chr26_2673671     AAsi    G    A        0      0        2 
  26   chr26_2673671     AKia    G    A        0      0        2 
  26   chr26_2673671     AOna    G    A        0      0        2 
  26   chr26_2673671     ASom    G    A        0      0        2 
  26   chr26_2673671     HCab    G    A        0      0        2 
  26   chr26_2673671     HPrz    G    A        0      0        2 
  26   chr26_2673671     ZBoe    G    A      0.5      1        2 
  26   chr26_2673671     ZGre    G    A        0      0        2 
  26   chr26_2673671     ZHar    G    A        0      0        2 
  26   chr26_2673671   Sample    G    A        0      0        2 
  26   chr26_2675531     AAsi    G    T        0      0        2 
  26   chr26_2675531     AKia    G    T        0      0        2 
  26   chr26_2675531     AOna    G    T        0      0        2 
  26   chr26_2675531     ASom    G    T        0      0        2 
  26   chr26_2675531     HCab    G    T        1      2        2 
  26   chr26_2675531     HPrz    G    T        1      2        2 
  26   chr26_2675531     ZBoe    G    T        0      0        2 
  26   chr26_2675531     ZGre    G    T        0      0        2 
  26   chr26_2675531     ZHar    G    T        0      0        2 
  26   chr26_2675531   Sample    G    T        1      2        2 
  26   chr26_2676911     AAsi    A    G        0      0        2 
  26   chr26_2676911     AKia    A    G        0      0        2 
  26   chr26_2676911     AOna    A    G        1      2        2 
  26   chr26_2676911     ASom    A    G        0      0        2 
  26   chr26_2676911     HCab    A    G        0      0        2 
  26   chr26_2676911     HPrz    A    G        0      0        2 
  26   chr26_2676911     ZBoe    A    G        0      0        2 
  26   chr26_2676911     ZGre    A    G        0      0        2 
  26   chr26_2676911     ZHar    A    G        0      0        2 
  26   chr26_2676911   Sample    A    G        0      0        2 
  26   chr26_2677253     AAsi    C    T        0      0        2 
  26   chr26_2677253     AKia    C    T        0      0        2 
  26   chr26_2677253     AOna    C    T        0      0        2 
  26   chr26_2677253     ASom    C    T        0      0        2 
  26   chr26_2677253     HCab    C    T        0      0        2 
  26   chr26_2677253     HPrz    C    T        0      0        2 
  26   chr26_2677253     ZBoe    C    T        0      0        2 
  26   chr26_2677253     ZGre    C    T        0      0        2 
  26   chr26_2677253     ZHar    C    T        1      2        2 
  26   chr26_2677253   Sample    C    T        0      0        2 
  26   chr26_2685533     AAsi    A    G        0      0        2 
  26   chr26_2685533     AKia    A    G        0      0        2 
  26   chr26_2685533     AOna    A    G        0      0        2 
  26   chr26_2685533     ASom    A    G        0      0        2 
  26   chr26_2685533     HCab    A    G        0      0        2 
  26   chr26_2685533     HPrz    A    G        0      0        2 
  26   chr26_2685533     ZBoe    A    G        0      0        2 
  26   chr26_2685533     ZGre    A    G        1      2        2 
  26   chr26_2685533     ZHar    A    G        0      0        2 
  26   chr26_2685533   Sample    A    G        0      0        2 
  26   chr26_2690794     AAsi    A    T        0      0        2 
  26   chr26_2690794     AKia    A    T        0      0        2 
  26   chr26_2690794     AOna    A    T        0      0        2 
  26   chr26_2690794     ASom    A    T        0      0        2 
  26   chr26_2690794     HCab    A    T        1      2        2 
  26   chr26_2690794     HPrz    A    T        1      2        2 
  26   chr26_2690794     ZBoe    A    T        0      0        2 
  26   chr26_2690794     ZGre    A    T        0      0        2 
  26   chr26_2690794     ZHar    A    T        0      0        2 
  26   chr26_2690794   Sample    A    T        1      2        2 
  26   chr26_2691876     AAsi    A    G        0      0        2 
  26   chr26_2691876     AKia    A    G        0      0        2 
  26   chr26_2691876     AOna    A    G        0      0        2 
  26   chr26_2691876     ASom    A    G        0      0        2 
  26   chr26_2691876     HCab    A    G        0      0        2 
  26   chr26_2691876     HPrz    A    G        0      0        2 
  26   chr26_2691876     ZBoe    A    G        0      0        2 
  26   chr26_2691876     ZGre    A    G        1      2        2 
  26   chr26_2691876     ZHar    A    G        0      0        2 
  26   chr26_2691876   Sample    A    G        0      0        2 
  26   chr26_2694273     AAsi    A    T        0      0        2 
  26   chr26_2694273     AKia    A    T        0      0        2 
  26   chr26_2694273     AOna    A    T        0      0        2 
  26   chr26_2694273     ASom    A    T        0      0        2 
  26   chr26_2694273     HCab    A    T        0      0        2 
  26   chr26_2694273     HPrz    A    T        0      0        2 
  26   chr26_2694273     ZBoe    A    T        0      0        2 
  26   chr26_2694273     ZGre    A    T        1      2        2 
  26   chr26_2694273     ZHar    A    T        0      0        2 
  26   chr26_2694273   Sample    A    T        0      0        2 
  26   chr26_2703393     AAsi    T    C        0      0        2 
  26   chr26_2703393     AKia    T    C        0      0        2 
  26   chr26_2703393     AOna    T    C        0      0        2 
  26   chr26_2703393     ASom    T    C      0.5      1        2 
  26   chr26_2703393     HCab    T    C        0      0        2 
  26   chr26_2703393     HPrz    T    C        0      0        2 
  26   chr26_2703393     ZBoe    T    C        0      0        2 
  26   chr26_2703393     ZGre    T    C        0      0        2 
  26   chr26_2703393     ZHar    T    C        0      0        2 
  26   chr26_2703393   Sample    T    C        0      0        2 
  26   chr26_2710338     AAsi    A    G        0      0        2 
  26   chr26_2710338     AKia    A    G        0      0        2 
  26   chr26_2710338     AOna    A    G        0      0        2 
  26   chr26_2710338     ASom    A    G        0      0        2 
  26   chr26_2710338     HCab    A    G        0      0        2 
  26   chr26_2710338     HPrz    A    G        0      0        2 
  26   chr26_2710338     ZBoe    A    G        1      2        2 
  26   chr26_2710338     ZGre    A    G        0      0        2 
  26   chr26_2710338     ZHar    A    G        0      0        2 
  26   chr26_2710338   Sample    A    G        0      0        2 
  26   chr26_2711338     AAsi    G    A        0      0        2 
  26   chr26_2711338     AKia    G    A        0      0        2 
  26   chr26_2711338     AOna    G    A        0      0        2 
  26   chr26_2711338     ASom    G    A        0      0        2 
  26   chr26_2711338     HCab    G    A        1      2        2 
  26   chr26_2711338     HPrz    G    A        1      2        2 
  26   chr26_2711338     ZBoe    G    A        0      0        2 
  26   chr26_2711338     ZGre    G    A        0      0        2 
  26   chr26_2711338     ZHar    G    A        0      0        2 
  26   chr26_2711338   Sample    G    A        1      2        2 
  26   chr26_2712410     AAsi    A    G        0      0        2 
  26   chr26_2712410     AKia    A    G        0      0        2 
  26   chr26_2712410     AOna    A    G        0      0        2 
  26   chr26_2712410     ASom    A    G        0      0        2 
  26   chr26_2712410     HCab    A    G        0      0        2 
  26   chr26_2712410     HPrz    A    G        0      0        2 
  26   chr26_2712410     ZBoe    A    G        0      0        2 
  26   chr26_2712410     ZGre    A    G        0      0        2 
  26   chr26_2712410     ZHar    A    G        1      2        2 
  26   chr26_2712410   Sample    A    G        0      0        2 
  26   chr26_2712734     AAsi    A    G        1      2        2 
  26   chr26_2712734     AKia    A    G        0      0        2 
  26   chr26_2712734     AOna    A    G        0      0        2 
  26   chr26_2712734     ASom    A    G        1      2        2 
  26   chr26_2712734     HCab    A    G        0      0        2 
  26   chr26_2712734     HPrz    A    G        0      0        2 
  26   chr26_2712734     ZBoe    A    G        0      0        2 
  26   chr26_2712734     ZGre    A    G        0      0        2 
  26   chr26_2712734     ZHar    A    G        0      0        2 
  26   chr26_2712734   Sample    A    G        0      0        2 
  26   chr26_2713526     AAsi    A    G        0      0        2 
  26   chr26_2713526     AKia    A    G        1      2        2 
  26   chr26_2713526     AOna    A    G        0      0        2 
  26   chr26_2713526     ASom    A    G        0      0        2 
  26   chr26_2713526     HCab    A    G        0      0        2 
  26   chr26_2713526     HPrz    A    G        0      0        2 
  26   chr26_2713526     ZBoe    A    G        0      0        2 
  26   chr26_2713526     ZGre    A    G        0      0        2 
  26   chr26_2713526     ZHar    A    G        0      0        2 
  26   chr26_2713526   Sample    A    G        0      0        2 
  26   chr26_2713841     AAsi    T    A        0      0        2 
  26   chr26_2713841     AKia    T    A        0      0        2 
  26   chr26_2713841     AOna    T    A        0      0        2 
  26   chr26_2713841     ASom    T    A        0      0        2 
  26   chr26_2713841     HCab    T    A        1      2        2 
  26   chr26_2713841     HPrz    T    A        1      2        2 
  26   chr26_2713841     ZBoe    T    A        0      0        2 
  26   chr26_2713841     ZGre    T    A        0      0        2 
  26   chr26_2713841     ZHar    T    A        0      0        2 
  26   chr26_2713841   Sample    T    A        1      2        2 
  26   chr26_2717219     AAsi    T    C        0      0        2 
  26   chr26_2717219     AKia    T    C        1      2        2 
  26   chr26_2717219     AOna    T    C        0      0        2 
  26   chr26_2717219     ASom    T    C        0      0        2 
  26   chr26_2717219     HCab    T    C        0      0        2 
  26   chr26_2717219     HPrz    T    C        0      0        2 
  26   chr26_2717219     ZBoe    T    C        0      0        2 
  26   chr26_2717219     ZGre    T    C        0      0        2 
  26   chr26_2717219     ZHar    T    C        0      0        2 
  26   chr26_2717219   Sample    T    C        0      0        2 
  26   chr26_2717544     AAsi    G    C        0      0        2 
  26   chr26_2717544     AKia    G    C        0      0        2 
  26   chr26_2717544     AOna    G    C        0      0        2 
  26   chr26_2717544     ASom    G    C        0      0        2 
  26   chr26_2717544     HCab    G    C        1      2        2 
  26   chr26_2717544     HPrz    G    C        1      2        2 
  26   chr26_2717544     ZBoe    G    C        0      0        2 
  26   chr26_2717544     ZGre    G    C        0      0        2 
  26   chr26_2717544     ZHar    G    C        0      0        2 
  26   chr26_2717544   Sample    G    C        1      2        2 
  26   chr26_2719311     AAsi    A    G        1      2        2 
  26   chr26_2719311     AKia    A    G        0      0        2 
  26   chr26_2719311     AOna    A    G        0      0        2 
  26   chr26_2719311     ASom    A    G      0.5      1        2 
  26   chr26_2719311     HCab    A    G        0      0        2 
  26   chr26_2719311     HPrz    A    G        0      0        2 
  26   chr26_2719311     ZBoe    A    G        0      0        2 
  26   chr26_2719311     ZGre    A    G        0      0        2 
  26   chr26_2719311     ZHar    A    G        0      0        2 
  26   chr26_2719311   Sample    A    G        0      0        2 
  26   chr26_2720208     AAsi    T    C        0      0        2 
  26   chr26_2720208     AKia    T    C        0      0        2 
  26   chr26_2720208     AOna    T    C        0      0        2 
  26   chr26_2720208     ASom    T    C        0      0        2 
  26   chr26_2720208     HCab    T    C        0      0        2 
  26   chr26_2720208     HPrz    T    C        0      0        2 
  26   chr26_2720208     ZBoe    T    C        0      0        2 
  26   chr26_2720208     ZGre    T    C        0      0        2 
  26   chr26_2720208     ZHar    T    C        1      2        2 
  26   chr26_2720208   Sample    T    C        0      0        2 
  26   chr26_2720385     AAsi    G    A        0      0        2 
  26   chr26_2720385     AKia    G    A        0      0        2 
  26   chr26_2720385     AOna    G    A        0      0        2 
  26   chr26_2720385     ASom    G    A      0.5      1        2 
  26   chr26_2720385     HCab    G    A        0      0        2 
  26   chr26_2720385     HPrz    G    A        0      0        2 
  26   chr26_2720385     ZBoe    G    A        0      0        2 
  26   chr26_2720385     ZGre    G    A        0      0        2 
  26   chr26_2720385     ZHar    G    A        0      0        2 
  26   chr26_2720385   Sample    G    A        0      0        2 
  26   chr26_2720461     AAsi    T    C        0      0        2 
  26   chr26_2720461     AKia    T    C        0      0        2 
  26   chr26_2720461     AOna    T    C        0      0        2 
  26   chr26_2720461     ASom    T    C        0      0        2 
  26   chr26_2720461     HCab    T    C        1      2        2 
  26   chr26_2720461     HPrz    T    C        1      2        2 
  26   chr26_2720461     ZBoe    T    C        0      0        2 
  26   chr26_2720461     ZGre    T    C        0      0        2 
  26   chr26_2720461     ZHar    T    C        0      0        2 
  26   chr26_2720461   Sample    T    C        1      2        2 
  26   chr26_2737277     AAsi    A    G        0      0        2 
  26   chr26_2737277     AKia    A    G        1      2        2 
  26   chr26_2737277     AOna    A    G        0      0        2 
  26   chr26_2737277     ASom    A    G        0      0        2 
  26   chr26_2737277     HCab    A    G        0      0        2 
  26   chr26_2737277     HPrz    A    G        0      0        2 
  26   chr26_2737277     ZBoe    A    G        0      0        2 
  26   chr26_2737277     ZGre    A    G        0      0        2 
  26   chr26_2737277     ZHar    A    G        0      0        2 
  26   chr26_2737277   Sample    A    G        0      0        2 
  26   chr26_2740961     AAsi    G    T        0      0        2 
  26   chr26_2740961     AKia    G    T        0      0        2 
  26   chr26_2740961     AOna    G    T        0      0        2 
  26   chr26_2740961     ASom    G    T        0      0        2 
  26   chr26_2740961     HCab    G    T        1      2        2 
  26   chr26_2740961     HPrz    G    T        1      2        2 
  26   chr26_2740961     ZBoe    G    T        0      0        2 
  26   chr26_2740961     ZGre    G    T        0      0        2 
  26   chr26_2740961     ZHar    G    T        0      0        2 
  26   chr26_2740961   Sample    G    T        1      2        2 
  26   chr26_2741208     AAsi    C    T        0      0        2 
  26   chr26_2741208     AKia    C    T        0      0        2 
  26   chr26_2741208     AOna    C    T        0      0        2 
  26   chr26_2741208     ASom    C    T        0      0        2 
  26   chr26_2741208     HCab    C    T        1      2        2 
  26   chr26_2741208     HPrz    C    T      0.5      1        2 
  26   chr26_2741208     ZBoe    C    T        0      0        2 
  26   chr26_2741208     ZGre    C    T        0      0        2 
  26   chr26_2741208     ZHar    C    T        0      0        2 
  26   chr26_2741208   Sample    C    T        0      0        2 
  26   chr26_2745782     AAsi    G    A        1      2        2 
  26   chr26_2745782     AKia    G    A        0      0        2 
  26   chr26_2745782     AOna    G    A        0      0        2 
  26   chr26_2745782     ASom    G    A        0      0        2 
  26   chr26_2745782     HCab    G    A        0      0        2 
  26   chr26_2745782     HPrz    G    A        0      0        2 
  26   chr26_2745782     ZBoe    G    A        0      0        2 
  26   chr26_2745782     ZGre    G    A        0      0        2 
  26   chr26_2745782     ZHar    G    A        0      0        2 
  26   chr26_2745782   Sample    G    A        0      0        2 
  26   chr26_2746203     AAsi    G    T        0      0        2 
  26   chr26_2746203     AKia    G    T        1      2        2 
  26   chr26_2746203     AOna    G    T        1      2        2 
  26   chr26_2746203     ASom    G    T        0      0        2 
  26   chr26_2746203     HCab    G    T        0      0        2 
  26   chr26_2746203     HPrz    G    T        0      0        2 
  26   chr26_2746203     ZBoe    G    T        0      0        2 
  26   chr26_2746203     ZGre    G    T        0      0        2 
  26   chr26_2746203     ZHar    G    T        0      0        2 
  26   chr26_2746203   Sample    G    T        0      0        2 
  26   chr26_2749904     AAsi    G    A        0      0        2 
  26   chr26_2749904     AKia    G    A        0      0        2 
  26   chr26_2749904     AOna    G    A        0      0        2 
  26   chr26_2749904     ASom    G    A        0      0        2 
  26   chr26_2749904     HCab    G    A        1      2        2 
  26   chr26_2749904     HPrz    G    A        1      2        2 
  26   chr26_2749904     ZBoe    G    A        0      0        2 
  26   chr26_2749904     ZGre    G    A        0      0        2 
  26   chr26_2749904     ZHar    G    A        0      0        2 
  26   chr26_2749904   Sample    G    A        1      2        2 
  26   chr26_2751853     AAsi    C    G        0      0        2 
  26   chr26_2751853     AKia    C    G        1      2        2 
  26   chr26_2751853     AOna    C    G        0      0        2 
  26   chr26_2751853     ASom    C    G        0      0        2 
  26   chr26_2751853     HCab    C    G        0      0        2 
  26   chr26_2751853     HPrz    C    G        0      0        2 
  26   chr26_2751853     ZBoe    C    G        0      0        2 
  26   chr26_2751853     ZGre    C    G        0      0        2 
  26   chr26_2751853     ZHar    C    G        0      0        2 
  26   chr26_2751853   Sample    C    G        0      0        2 
  26   chr26_2754284     AAsi    C    T        0      0        2 
  26   chr26_2754284     AKia    C    T        0      0        2 
  26   chr26_2754284     AOna    C    T        0      0        2 
  26   chr26_2754284     ASom    C    T        0      0        2 
  26   chr26_2754284     HCab    C    T        0      0        2 
  26   chr26_2754284     HPrz    C    T        0      0        2 
  26   chr26_2754284     ZBoe    C    T        0      0        2 
  26   chr26_2754284     ZGre    C    T        1      2        2 
  26   chr26_2754284     ZHar    C    T        0      0        2 
  26   chr26_2754284   Sample    C    T        0      0        2 
  26   chr26_2757372     AAsi    G    C        0      0        2 
  26   chr26_2757372     AKia    G    C        0      0        2 
  26   chr26_2757372     AOna    G    C        0      0        2 
  26   chr26_2757372     ASom    G    C        0      0        2 
  26   chr26_2757372     HCab    G    C        1      2        2 
  26   chr26_2757372     HPrz    G    C        1      2        2 
  26   chr26_2757372     ZBoe    G    C        0      0        2 
  26   chr26_2757372     ZGre    G    C        0      0        2 
  26   chr26_2757372     ZHar    G    C        0      0        2 
  26   chr26_2757372   Sample    G    C        1      2        2 
  26   chr26_2761435     AAsi    C    A        0      0        2 
  26   chr26_2761435     AKia    C    A        0      0        2 
  26   chr26_2761435     AOna    C    A        1      2        2 
  26   chr26_2761435     ASom    C    A        0      0        2 
  26   chr26_2761435     HCab    C    A        0      0        2 
  26   chr26_2761435     HPrz    C    A        0      0        2 
  26   chr26_2761435     ZBoe    C    A        0      0        2 
  26   chr26_2761435     ZGre    C    A        0      0        2 
  26   chr26_2761435     ZHar    C    A        0      0        2 
  26   chr26_2761435   Sample    C    A        0      0        2 
  26   chr26_2774729     AAsi    G    A        0      0        2 
  26   chr26_2774729     AKia    G    A        0      0        2 
  26   chr26_2774729     AOna    G    A        0      0        2 
  26   chr26_2774729     ASom    G    A      0.5      1        2 
  26   chr26_2774729     HCab    G    A        0      0        2 
  26   chr26_2774729     HPrz    G    A        0      0        2 
  26   chr26_2774729     ZBoe    G    A        0      0        2 
  26   chr26_2774729     ZGre    G    A        0      0        2 
  26   chr26_2774729     ZHar    G    A        0      0        2 
  26   chr26_2774729   Sample    G    A        0      0        2 
  26   chr26_2778719     AAsi    T    G        0      0        2 
  26   chr26_2778719     AKia    T    G        0      0        2 
  26   chr26_2778719     AOna    T    G        0      0        2 
  26   chr26_2778719     ASom    T    G        0      0        2 
  26   chr26_2778719     HCab    T    G        1      2        2 
  26   chr26_2778719     HPrz    T    G        1      2        2 
  26   chr26_2778719     ZBoe    T    G        0      0        2 
  26   chr26_2778719     ZGre    T    G        0      0        2 
  26   chr26_2778719     ZHar    T    G        0      0        2 
  26   chr26_2778719   Sample    T    G        1      2        2 
  26   chr26_2780118     AAsi    T    C        0      0        2 
  26   chr26_2780118     AKia    T    C        0      0        2 
  26   chr26_2780118     AOna    T    C        0      0        2 
  26   chr26_2780118     ASom    T    C        0      0        2 
  26   chr26_2780118     HCab    T    C        1      2        2 
  26   chr26_2780118     HPrz    T    C        1      2        2 
  26   chr26_2780118     ZBoe    T    C      0.5      1        2 
  26   chr26_2780118     ZGre    T    C        0      0        2 
  26   chr26_2780118     ZHar    T    C        0      0        2 
  26   chr26_2780118   Sample    T    C        1      2        2 
  26   chr26_2783350     AAsi    G    T        0      0        2 
  26   chr26_2783350     AKia    G    T        0      0        2 
  26   chr26_2783350     AOna    G    T        0      0        2 
  26   chr26_2783350     ASom    G    T        0      0        2 
  26   chr26_2783350     HCab    G    T        1      2        2 
  26   chr26_2783350     HPrz    G    T        1      2        2 
  26   chr26_2783350     ZBoe    G    T        0      0        2 
  26   chr26_2783350     ZGre    G    T        0      0        2 
  26   chr26_2783350     ZHar    G    T        0      0        2 
  26   chr26_2783350   Sample    G    T        1      2        2 
  26   chr26_2795185     AAsi    T    G        0      0        2 
  26   chr26_2795185     AKia    T    G        0      0        2 
  26   chr26_2795185     AOna    T    G        0      0        2 
  26   chr26_2795185     ASom    T    G        0      0        2 
  26   chr26_2795185     HCab    T    G      0.5      1        2 
  26   chr26_2795185     HPrz    T    G        0      0        2 
  26   chr26_2795185     ZBoe    T    G        0      0        2 
  26   chr26_2795185     ZGre    T    G        0      0        2 
  26   chr26_2795185     ZHar    T    G        0      0        2 
  26   chr26_2795185   Sample    T    G        1      2        2 
  26   chr26_2796163     AAsi    T    C        0      0        2 
  26   chr26_2796163     AKia    T    C        1      2        2 
  26   chr26_2796163     AOna    T    C        0      0        2 
  26   chr26_2796163     ASom    T    C        0      0        2 
  26   chr26_2796163     HCab    T    C        0      0        2 
  26   chr26_2796163     HPrz    T    C        0      0        2 
  26   chr26_2796163     ZBoe    T    C        0      0        2 
  26   chr26_2796163     ZGre    T    C        0      0        2 
  26   chr26_2796163     ZHar    T    C        0      0        2 
  26   chr26_2796163   Sample    T    C        0      0        2 
  26   chr26_2799476     AAsi    A    G        0      0        2 
  26   chr26_2799476     AKia    A    G        1      2        2 
  26   chr26_2799476     AOna    A    G        0      0        2 
  26   chr26_2799476     ASom    A    G        0      0        2 
  26   chr26_2799476     HCab    A    G        0      0        2 
  26   chr26_2799476     HPrz    A    G        0      0        2 
  26   chr26_2799476     ZBoe    A    G        0      0        2 
  26   chr26_2799476     ZGre    A    G        0      0        2 
  26   chr26_2799476     ZHar    A    G        0      0        2 
  26   chr26_2799476   Sample    A    G        0      0        2 
  26   chr26_2800976     AAsi    G    A        0      0        2 
  26   chr26_2800976     AKia    G    A        0      0        2 
  26   chr26_2800976     AOna    G    A        0      0        2 
  26   chr26_2800976     ASom    G    A        0      0        2 
  26   chr26_2800976     HCab    G    A      0.5      1        2 
  26   chr26_2800976     HPrz    G    A        0      0        2 
  26   chr26_2800976     ZBoe    G    A        0      0        2 
  26   chr26_2800976     ZGre    G    A        0      0        2 
  26   chr26_2800976     ZHar    G    A        0      0        2 
  26   chr26_2800976   Sample    G    A        1      2        2 
  26   chr26_2801278     AAsi    T    C        0      0        2 
  26   chr26_2801278     AKia    T    C        0      0        2 
  26   chr26_2801278     AOna    T    C        0      0        2 
  26   chr26_2801278     ASom    T    C        0      0        2 
  26   chr26_2801278     HCab    T    C      0.5      1        2 
  26   chr26_2801278     HPrz    T    C        0      0        2 
  26   chr26_2801278     ZBoe    T    C        0      0        2 
  26   chr26_2801278     ZGre    T    C        0      0        2 
  26   chr26_2801278     ZHar    T    C        0      0        2 
  26   chr26_2801278   Sample    T    C        0      0        2 
  26   chr26_2804149     AAsi    C    T        0      0        2 
  26   chr26_2804149     AKia    C    T        0      0        2 
  26   chr26_2804149     AOna    C    T        0      0        2 
  26   chr26_2804149     ASom    C    T        0      0        2 
  26   chr26_2804149     HCab    C    T        1      2        2 
  26   chr26_2804149     HPrz    C    T        1      2        2 
  26   chr26_2804149     ZBoe    C    T        0      0        2 
  26   chr26_2804149     ZGre    C    T        0      0        2 
  26   chr26_2804149     ZHar    C    T        0      0        2 
  26   chr26_2804149   Sample    C    T        1      2        2 
  26   chr26_2805847     AAsi    T    C        0      0        2 
  26   chr26_2805847     AKia    T    C        0      0        2 
  26   chr26_2805847     AOna    T    C        0      0        2 
  26   chr26_2805847     ASom    T    C        0      0        2 
  26   chr26_2805847     HCab    T    C        1      2        2 
  26   chr26_2805847     HPrz    T    C        1      2        2 
  26   chr26_2805847     ZBoe    T    C        0      0        2 
  26   chr26_2805847     ZGre    T    C        0      0        2 
  26   chr26_2805847     ZHar    T    C        0      0        2 
  26   chr26_2805847   Sample    T    C        1      2        2 
  26   chr26_2815810     AAsi    T    C        1      2        2 
  26   chr26_2815810     AKia    T    C        0      0        2 
  26   chr26_2815810     AOna    T    C        0      0        2 
  26   chr26_2815810     ASom    T    C        1      2        2 
  26   chr26_2815810     HCab    T    C        0      0        2 
  26   chr26_2815810     HPrz    T    C        0      0        2 
  26   chr26_2815810     ZBoe    T    C        0      0        2 
  26   chr26_2815810     ZGre    T    C        1      2        2 
  26   chr26_2815810     ZHar    T    C        0      0        2 
  26   chr26_2815810   Sample    T    C        0      0        2 
  26   chr26_2830704     AAsi    G    A        0      0        2 
  26   chr26_2830704     AKia    G    A        0      0        2 
  26   chr26_2830704     AOna    G    A        0      0        2 
  26   chr26_2830704     ASom    G    A        0      0        2 
  26   chr26_2830704     HCab    G    A        1      2        2 
  26   chr26_2830704     HPrz    G    A        1      2        2 
  26   chr26_2830704     ZBoe    G    A        0      0        2 
  26   chr26_2830704     ZGre    G    A        0      0        2 
  26   chr26_2830704     ZHar    G    A        0      0        2 
  26   chr26_2830704   Sample    G    A        1      2        2 
  26   chr26_2840427     AAsi    C    T        0      0        2 
  26   chr26_2840427     AKia    C    T        0      0        2 
  26   chr26_2840427     AOna    C    T        0      0        2 
  26   chr26_2840427     ASom    C    T        0      0        2 
  26   chr26_2840427     HCab    C    T        1      2        2 
  26   chr26_2840427     HPrz    C    T        1      2        2 
  26   chr26_2840427     ZBoe    C    T        0      0        2 
  26   chr26_2840427     ZGre    C    T        0      0        2 
  26   chr26_2840427     ZHar    C    T        0      0        2 
  26   chr26_2840427   Sample    C    T        1      2        2 
  26   chr26_2841264     AAsi    T    C        0      0        2 
  26   chr26_2841264     AKia    T    C        0      0        2 
  26   chr26_2841264     AOna    T    C        0      0        2 
  26   chr26_2841264     ASom    T    C        0      0        2 
  26   chr26_2841264     HCab    T    C        1      2        2 
  26   chr26_2841264     HPrz    T    C        1      2        2 
  26   chr26_2841264     ZBoe    T    C        0      0        2 
  26   chr26_2841264     ZGre    T    C        0      0        2 
  26   chr26_2841264     ZHar    T    C        0      0        2 
  26   chr26_2841264   Sample    T    C        1      2        2 
  26   chr26_2863531     AAsi    T    C        0      0        2 
  26   chr26_2863531     AKia    T    C      0.5      1        2 
  26   chr26_2863531     AOna    T    C        0      0        2 
  26   chr26_2863531     ASom    T    C        0      0        2 
  26   chr26_2863531     HCab    T    C        0      0        2 
  26   chr26_2863531     HPrz    T    C        0      0        2 
  26   chr26_2863531     ZBoe    T    C        0      0        2 
  26   chr26_2863531     ZGre    T    C        0      0        2 
  26   chr26_2863531     ZHar    T    C        0      0        2 
  26   chr26_2863531   Sample    T    C        0      0        2 
  26   chr26_2865430     AAsi    G    A        1      2        2 
  26   chr26_2865430     AKia    G    A        0      0        2 
  26   chr26_2865430     AOna    G    A        0      0        2 
  26   chr26_2865430     ASom    G    A        1      2        2 
  26   chr26_2865430     HCab    G    A        0      0        2 
  26   chr26_2865430     HPrz    G    A        0      0        2 
  26   chr26_2865430     ZBoe    G    A        0      0        2 
  26   chr26_2865430     ZGre    G    A        0      0        2 
  26   chr26_2865430     ZHar    G    A        0      0        2 
  26   chr26_2865430   Sample    G    A        0      0        2 
  26   chr26_2870791     AAsi    A    C        0      0        2 
  26   chr26_2870791     AKia    A    C        0      0        2 
  26   chr26_2870791     AOna    A    C        0      0        2 
  26   chr26_2870791     ASom    A    C        0      0        2 
  26   chr26_2870791     HCab    A    C        1      2        2 
  26   chr26_2870791     HPrz    A    C        1      2        2 
  26   chr26_2870791     ZBoe    A    C        0      0        2 
  26   chr26_2870791     ZGre    A    C        0      0        2 
  26   chr26_2870791     ZHar    A    C        0      0        2 
  26   chr26_2870791   Sample    A    C        1      2        2 
  26   chr26_2885900     AAsi    C    T        0      0        2 
  26   chr26_2885900     AKia    C    T        0      0        2 
  26   chr26_2885900     AOna    C    T        0      0        2 
  26   chr26_2885900     ASom    C    T        0      0        2 
  26   chr26_2885900     HCab    C    T        0      0        2 
  26   chr26_2885900     HPrz    C    T        0      0        2 
  26   chr26_2885900     ZBoe    C    T        0      0        2 
  26   chr26_2885900     ZGre    C    T        0      0        2 
  26   chr26_2885900     ZHar    C    T        1      2        2 
  26   chr26_2885900   Sample    C    T        0      0        2 
  26   chr26_2888771     AAsi    C    A        0      0        2 
  26   chr26_2888771     AKia    C    A        0      0        2 
  26   chr26_2888771     AOna    C    A        1      2        2 
  26   chr26_2888771     ASom    C    A        0      0        2 
  26   chr26_2888771     HCab    C    A        0      0        2 
  26   chr26_2888771     HPrz    C    A        0      0        2 
  26   chr26_2888771     ZBoe    C    A        0      0        2 
  26   chr26_2888771     ZGre    C    A        0      0        2 
  26   chr26_2888771     ZHar    C    A        0      0        2 
  26   chr26_2888771   Sample    C    A        0      0        2 
  26   chr26_2897522     AAsi    A    G        0      0        2 
  26   chr26_2897522     AKia    A    G        0      0        2 
  26   chr26_2897522     AOna    A    G        0      0        2 
  26   chr26_2897522     ASom    A    G        0      0        2 
  26   chr26_2897522     HCab    A    G        1      2        2 
  26   chr26_2897522     HPrz    A    G        1      2        2 
  26   chr26_2897522     ZBoe    A    G        0      0        2 
  26   chr26_2897522     ZGre    A    G        0      0        2 
  26   chr26_2897522     ZHar    A    G        0      0        2 
  26   chr26_2897522   Sample    A    G        1      2        2 
  26   chr26_2900290     AAsi    A    G        0      0        2 
  26   chr26_2900290     AKia    A    G        0      0        2 
  26   chr26_2900290     AOna    A    G        0      0        2 
  26   chr26_2900290     ASom    A    G      0.5      1        2 
  26   chr26_2900290     HCab    A    G        0      0        2 
  26   chr26_2900290     HPrz    A    G        0      0        2 
  26   chr26_2900290     ZBoe    A    G        0      0        2 
  26   chr26_2900290     ZGre    A    G        0      0        2 
  26   chr26_2900290     ZHar    A    G        0      0        2 
  26   chr26_2900290   Sample    A    G        0      0        2 
  26   chr26_2919126     AAsi    T    C        0      0        2 
  26   chr26_2919126     AKia    T    C        0      0        2 
  26   chr26_2919126     AOna    T    C        0      0        2 
  26   chr26_2919126     ASom    T    C        0      0        2 
  26   chr26_2919126     HCab    T    C        1      2        2 
  26   chr26_2919126     HPrz    T    C        0      0        2 
  26   chr26_2919126     ZBoe    T    C        0      0        2 
  26   chr26_2919126     ZGre    T    C        0      0        2 
  26   chr26_2919126     ZHar    T    C        0      0        2 
  26   chr26_2919126   Sample    T    C        0      0        2 
  26   chr26_2928035     AAsi    T    C        0      0        2 
  26   chr26_2928035     AKia    T    C        0      0        2 
  26   chr26_2928035     AOna    T    C        0      0        2 
  26   chr26_2928035     ASom    T    C        0      0        2 
  26   chr26_2928035     HCab    T    C        1      2        2 
  26   chr26_2928035     HPrz    T    C        1      2        2 
  26   chr26_2928035     ZBoe    T    C        0      0        2 
  26   chr26_2928035     ZGre    T    C        0      0        2 
  26   chr26_2928035     ZHar    T    C        0      0        2 
  26   chr26_2928035   Sample    T    C        1      2        2 
  26   chr26_2931257     AAsi    G    A        0      0        2 
  26   chr26_2931257     AKia    G    A        0      0        2 
  26   chr26_2931257     AOna    G    A        0      0        2 
  26   chr26_2931257     ASom    G    A        0      0        2 
  26   chr26_2931257     HCab    G    A        0      0        2 
  26   chr26_2931257     HPrz    G    A        0      0        2 
  26   chr26_2931257     ZBoe    G    A        1      2        2 
  26   chr26_2931257     ZGre    G    A        0      0        2 
  26   chr26_2931257     ZHar    G    A        0      0        2 
  26   chr26_2931257   Sample    G    A        0      0        2 
  26   chr26_2945879     AAsi    A    G        0      0        2 
  26   chr26_2945879     AKia    A    G        0      0        2 
  26   chr26_2945879     AOna    A    G        0      0        2 
  26   chr26_2945879     ASom    A    G        0      0        2 
  26   chr26_2945879     HCab    A    G        0      0        2 
  26   chr26_2945879     HPrz    A    G        0      0        2 
  26   chr26_2945879     ZBoe    A    G        0      0        2 
  26   chr26_2945879     ZGre    A    G        1      2        2 
  26   chr26_2945879     ZHar    A    G        0      0        2 
  26   chr26_2945879   Sample    A    G        0      0        2 
  26   chr26_2945929     AAsi    T    C        0      0        2 
  26   chr26_2945929     AKia    T    C        0      0        2 
  26   chr26_2945929     AOna    T    C        0      0        2 
  26   chr26_2945929     ASom    T    C        0      0        2 
  26   chr26_2945929     HCab    T    C        1      2        2 
  26   chr26_2945929     HPrz    T    C        1      2        2 
  26   chr26_2945929     ZBoe    T    C        0      0        2 
  26   chr26_2945929     ZGre    T    C        0      0        2 
  26   chr26_2945929     ZHar    T    C        0      0        2 
  26   chr26_2945929   Sample    T    C        1      2        2 
  26   chr26_2947226     AAsi    C    G        0      0        2 
  26   chr26_2947226     AKia    C    G        0      0        2 
  26   chr26_2947226     AOna    C    G        0      0        2 
  26   chr26_2947226     ASom    C    G        0      0        2 
  26   chr26_2947226     HCab    C    G        0      0        2 
  26   chr26_2947226     HPrz    C    G        1      2        2 
  26   chr26_2947226     ZBoe    C    G        0      0        2 
  26   chr26_2947226     ZGre    C    G        0      0        2 
  26   chr26_2947226     ZHar    C    G        0      0        2 
  26   chr26_2947226   Sample    C    G        0      0        2 
  26   chr26_2952436     AAsi    C    A        0      0        2 
  26   chr26_2952436     AKia    C    A        0      0        2 
  26   chr26_2952436     AOna    C    A        0      0        2 
  26   chr26_2952436     ASom    C    A        0      0        2 
  26   chr26_2952436     HCab    C    A        0      0        2 
  26   chr26_2952436     HPrz    C    A        1      2        2 
  26   chr26_2952436     ZBoe    C    A        0      0        2 
  26   chr26_2952436     ZGre    C    A        0      0        2 
  26   chr26_2952436     ZHar    C    A        0      0        2 
  26   chr26_2952436   Sample    C    A        0      0        2 
  26   chr26_2954459     AAsi    C    A        0      0        2 
  26   chr26_2954459     AKia    C    A        0      0        2 
  26   chr26_2954459     AOna    C    A        0      0        2 
  26   chr26_2954459     ASom    C    A        0      0        2 
  26   chr26_2954459     HCab    C    A        1      2        2 
  26   chr26_2954459     HPrz    C    A        1      2        2 
  26   chr26_2954459     ZBoe    C    A        0      0        2 
  26   chr26_2954459     ZGre    C    A        0      0        2 
  26   chr26_2954459     ZHar    C    A        0      0        2 
  26   chr26_2954459   Sample    C    A        1      2        2 
  26   chr26_2955948     AAsi    G    A        0      0        2 
  26   chr26_2955948     AKia    G    A        0      0        2 
  26   chr26_2955948     AOna    G    A        0      0        2 
  26   chr26_2955948     ASom    G    A        0      0        2 
  26   chr26_2955948     HCab    G    A        0      0        2 
  26   chr26_2955948     HPrz    G    A        0      0        2 
  26   chr26_2955948     ZBoe    G    A        0      0        2 
  26   chr26_2955948     ZGre    G    A        0      0        2 
  26   chr26_2955948     ZHar    G    A        1      2        2 
  26   chr26_2955948   Sample    G    A        0      0        2 
  26   chr26_2957570     AAsi    G    A        0      0        2 
  26   chr26_2957570     AKia    G    A        0      0        2 
  26   chr26_2957570     AOna    G    A        0      0        2 
  26   chr26_2957570     ASom    G    A        0      0        2 
  26   chr26_2957570     HCab    G    A        0      0        2 
  26   chr26_2957570     HPrz    G    A      0.5      1        2 
  26   chr26_2957570     ZBoe    G    A        0      0        2 
  26   chr26_2957570     ZGre    G    A        0      0        2 
  26   chr26_2957570     ZHar    G    A        0      0        2 
  26   chr26_2957570   Sample    G    A        0      0        2 
  26   chr26_2961012     AAsi    C    T        0      0        2 
  26   chr26_2961012     AKia    C    T      0.5      1        2 
  26   chr26_2961012     AOna    C    T        0      0        2 
  26   chr26_2961012     ASom    C    T        0      0        2 
  26   chr26_2961012     HCab    C    T        0      0        2 
  26   chr26_2961012     HPrz    C    T        0      0        2 
  26   chr26_2961012     ZBoe    C    T        0      0        2 
  26   chr26_2961012     ZGre    C    T        0      0        2 
  26   chr26_2961012     ZHar    C    T        0      0        2 
  26   chr26_2961012   Sample    C    T        0      0        2 
  26   chr26_2967010     AAsi    C    G        0      0        2 
  26   chr26_2967010     AKia    C    G        0      0        2 
  26   chr26_2967010     AOna    C    G        0      0        2 
  26   chr26_2967010     ASom    C    G        0      0        2 
  26   chr26_2967010     HCab    C    G        0      0        2 
  26   chr26_2967010     HPrz    C    G        0      0        2 
  26   chr26_2967010     ZBoe    C    G        1      2        2 
  26   chr26_2967010     ZGre    C    G        1      2        2 
  26   chr26_2967010     ZHar    C    G        1      2        2 
  26   chr26_2967010   Sample    C    G        0      0        2 
  26   chr26_2969205     AAsi    G    A        0      0        2 
  26   chr26_2969205     AKia    G    A      0.5      1        2 
  26   chr26_2969205     AOna    G    A        1      2        2 
  26   chr26_2969205     ASom    G    A      0.5      1        2 
  26   chr26_2969205     HCab    G    A        0      0        2 
  26   chr26_2969205     HPrz    G    A        0      0        2 
  26   chr26_2969205     ZBoe    G    A        0      0        2 
  26   chr26_2969205     ZGre    G    A        0      0        2 
  26   chr26_2969205     ZHar    G    A        0      0        2 
  26   chr26_2969205   Sample    G    A        0      0        2 
  26   chr26_2970173     AAsi    C    A        0      0        2 
  26   chr26_2970173     AKia    C    A      0.5      1        2 
  26   chr26_2970173     AOna    C    A        1      2        2 
  26   chr26_2970173     ASom    C    A      0.5      1        2 
  26   chr26_2970173     HCab    C    A        0      0        2 
  26   chr26_2970173     HPrz    C    A        0      0        2 
  26   chr26_2970173     ZBoe    C    A        0      0        2 
  26   chr26_2970173     ZGre    C    A        0      0        2 
  26   chr26_2970173     ZHar    C    A        0      0        2 
  26   chr26_2970173   Sample    C    A        0      0        2 
  26   chr26_2976636     AAsi    A    T        0      0        2 
  26   chr26_2976636     AKia    A    T        0      0        2 
  26   chr26_2976636     AOna    A    T        1      2        2 
  26   chr26_2976636     ASom    A    T        0      0        2 
  26   chr26_2976636     HCab    A    T        0      0        2 
  26   chr26_2976636     HPrz    A    T        0      0        2 
  26   chr26_2976636     ZBoe    A    T        1      2        2 
  26   chr26_2976636     ZGre    A    T        1      2        2 
  26   chr26_2976636     ZHar    A    T        1      2        2 
  26   chr26_2976636   Sample    A    T        0      0        2 
  26   chr26_2978169     AAsi    C    A        0      0        2 
  26   chr26_2978169     AKia    C    A        0      0        2 
  26   chr26_2978169     AOna    C    A        0      0        2 
  26   chr26_2978169     ASom    C    A      0.5      1        2 
  26   chr26_2978169     HCab    C    A        0      0        2 
  26   chr26_2978169     HPrz    C    A        0      0        2 
  26   chr26_2978169     ZBoe    C    A        0      0        2 
  26   chr26_2978169     ZGre    C    A        0      0        2 
  26   chr26_2978169     ZHar    C    A        0      0        2 
  26   chr26_2978169   Sample    C    A        0      0        2 
  26   chr26_2988716     AAsi    A    G        0      0        2 
  26   chr26_2988716     AKia    A    G        0      0        2 
  26   chr26_2988716     AOna    A    G        0      0        2 
  26   chr26_2988716     ASom    A    G        0      0        2 
  26   chr26_2988716     HCab    A    G        0      0        2 
  26   chr26_2988716     HPrz    A    G        0      0        2 
  26   chr26_2988716     ZBoe    A    G        1      2        2 
  26   chr26_2988716     ZGre    A    G        0      0        2 
  26   chr26_2988716     ZHar    A    G        0      0        2 
  26   chr26_2988716   Sample    A    G        0      0        2 
  26   chr26_2992419     AAsi    T    C        0      0        2 
  26   chr26_2992419     AKia    T    C        0      0        2 
  26   chr26_2992419     AOna    T    C        0      0        2 
  26   chr26_2992419     ASom    T    C        0      0        2 
  26   chr26_2992419     HCab    T    C        1      2        2 
  26   chr26_2992419     HPrz    T    C        1      2        2 
  26   chr26_2992419     ZBoe    T    C        0      0        2 
  26   chr26_2992419     ZGre    T    C        0      0        2 
  26   chr26_2992419     ZHar    T    C        0      0        2 
  26   chr26_2992419   Sample    T    C        1      2        2 
  26   chr26_2997402     AAsi    C    T        0      0        2 
  26   chr26_2997402     AKia    C    T      0.5      1        2 
  26   chr26_2997402     AOna    C    T        0      0        2 
  26   chr26_2997402     ASom    C    T        0      0        2 
  26   chr26_2997402     HCab    C    T        0      0        2 
  26   chr26_2997402     HPrz    C    T        0      0        2 
  26   chr26_2997402     ZBoe    C    T        0      0        2 
  26   chr26_2997402     ZGre    C    T        0      0        2 
  26   chr26_2997402     ZHar    C    T        0      0        2 
  26   chr26_2997402   Sample    C    T        0      0        2 
  26   chr26_3003320     AAsi    G    A        0      0        2 
  26   chr26_3003320     AKia    G    A        0      0        2 
  26   chr26_3003320     AOna    G    A        0      0        2 
  26   chr26_3003320     ASom    G    A        0      0        2 
  26   chr26_3003320     HCab    G    A        1      2        2 
  26   chr26_3003320     HPrz    G    A        1      2        2 
  26   chr26_3003320     ZBoe    G    A        0      0        2 
  26   chr26_3003320     ZGre    G    A        0      0        2 
  26   chr26_3003320     ZHar    G    A        0      0        2 
  26   chr26_3003320   Sample    G    A        1      2        2 
  26   chr26_3014925     AAsi    A    G        0      0        2 
  26   chr26_3014925     AKia    A    G        0      0        2 
  26   chr26_3014925     AOna    A    G        0      0        2 
  26   chr26_3014925     ASom    A    G        0      0        2 
  26   chr26_3014925     HCab    A    G        1      2        2 
  26   chr26_3014925     HPrz    A    G        1      2        2 
  26   chr26_3014925     ZBoe    A    G        0      0        2 
  26   chr26_3014925     ZGre    A    G        0      0        2 
  26   chr26_3014925     ZHar    A    G        0      0        2 
  26   chr26_3014925   Sample    A    G        1      2        2 
  26   chr26_3015584     AAsi    G    T        0      0        2 
  26   chr26_3015584     AKia    G    T        0      0        2 
  26   chr26_3015584     AOna    G    T        0      0        2 
  26   chr26_3015584     ASom    G    T        0      0        2 
  26   chr26_3015584     HCab    G    T        1      2        2 
  26   chr26_3015584     HPrz    G    T        1      2        2 
  26   chr26_3015584     ZBoe    G    T        0      0        2 
  26   chr26_3015584     ZGre    G    T        0      0        2 
  26   chr26_3015584     ZHar    G    T        0      0        2 
  26   chr26_3015584   Sample    G    T        1      2        2 
  26   chr26_3016970     AAsi    A    G        0      0        2 
  26   chr26_3016970     AKia    A    G        0      0        2 
  26   chr26_3016970     AOna    A    G        0      0        2 
  26   chr26_3016970     ASom    A    G        0      0        2 
  26   chr26_3016970     HCab    A    G        1      2        2 
  26   chr26_3016970     HPrz    A    G        1      2        2 
  26   chr26_3016970     ZBoe    A    G        0      0        2 
  26   chr26_3016970     ZGre    A    G        0      0        2 
  26   chr26_3016970     ZHar    A    G        0      0        2 
  26   chr26_3016970   Sample    A    G        1      2        2 
  26   chr26_3019083     AAsi    T    C        0      0        2 
  26   chr26_3019083     AKia    T    C        0      0        2 
  26   chr26_3019083     AOna    T    C        0      0        2 
  26   chr26_3019083     ASom    T    C      0.5      1        2 
  26   chr26_3019083     HCab    T    C        0      0        2 
  26   chr26_3019083     HPrz    T    C        0      0        2 
  26   chr26_3019083     ZBoe    T    C        0      0        2 
  26   chr26_3019083     ZGre    T    C        0      0        2 
  26   chr26_3019083     ZHar    T    C        0      0        2 
  26   chr26_3019083   Sample    T    C        0      0        2 
  26   chr26_3019444     AAsi    C    T        0      0        2 
  26   chr26_3019444     AKia    C    T        0      0        2 
  26   chr26_3019444     AOna    C    T        0      0        2 
  26   chr26_3019444     ASom    C    T        0      0        2 
  26   chr26_3019444     HCab    C    T        1      2        2 
  26   chr26_3019444     HPrz    C    T        1      2        2 
  26   chr26_3019444     ZBoe    C    T        0      0        2 
  26   chr26_3019444     ZGre    C    T        0      0        2 
  26   chr26_3019444     ZHar    C    T        0      0        2 
  26   chr26_3019444   Sample    C    T        1      2        2 
  26   chr26_3022009     AAsi    A    C        0      0        2 
  26   chr26_3022009     AKia    A    C        0      0        2 
  26   chr26_3022009     AOna    A    C        0      0        2 
  26   chr26_3022009     ASom    A    C        0      0        2 
  26   chr26_3022009     HCab    A    C        1      2        2 
  26   chr26_3022009     HPrz    A    C        1      2        2 
  26   chr26_3022009     ZBoe    A    C        0      0        2 
  26   chr26_3022009     ZGre    A    C        0      0        2 
  26   chr26_3022009     ZHar    A    C        0      0        2 
  26   chr26_3022009   Sample    A    C        1      2        2 
  26   chr26_3022232     AAsi    A    G        0      0        2 
  26   chr26_3022232     AKia    A    G        0      0        2 
  26   chr26_3022232     AOna    A    G        0      0        2 
  26   chr26_3022232     ASom    A    G        0      0        2 
  26   chr26_3022232     HCab    A    G        0      0        2 
  26   chr26_3022232     HPrz    A    G        0      0        2 
  26   chr26_3022232     ZBoe    A    G        0      0        2 
  26   chr26_3022232     ZGre    A    G        0      0        2 
  26   chr26_3022232     ZHar    A    G        1      2        2 
  26   chr26_3022232   Sample    A    G        0      0        2 
  26   chr26_3022650     AAsi    G    A        0      0        2 
  26   chr26_3022650     AKia    G    A        0      0        2 
  26   chr26_3022650     AOna    G    A        0      0        2 
  26   chr26_3022650     ASom    G    A        0      0        2 
  26   chr26_3022650     HCab    G    A        1      2        2 
  26   chr26_3022650     HPrz    G    A        1      2        2 
  26   chr26_3022650     ZBoe    G    A        0      0        2 
  26   chr26_3022650     ZGre    G    A        0      0        2 
  26   chr26_3022650     ZHar    G    A        0      0        2 
  26   chr26_3022650   Sample    G    A        1      2        2 
  26   chr26_3038750     AAsi    C    G        0      0        2 
  26   chr26_3038750     AKia    C    G        0      0        2 
  26   chr26_3038750     AOna    C    G        0      0        2 
  26   chr26_3038750     ASom    C    G        0      0        2 
  26   chr26_3038750     HCab    C    G        1      2        2 
  26   chr26_3038750     HPrz    C    G        1      2        2 
  26   chr26_3038750     ZBoe    C    G        0      0        2 
  26   chr26_3038750     ZGre    C    G        0      0        2 
  26   chr26_3038750     ZHar    C    G        0      0        2 
  26   chr26_3038750   Sample    C    G        1      2        2 
  26   chr26_3039610     AAsi    G    T        0      0        2 
  26   chr26_3039610     AKia    G    T        0      0        2 
  26   chr26_3039610     AOna    G    T        0      0        2 
  26   chr26_3039610     ASom    G    T        0      0        2 
  26   chr26_3039610     HCab    G    T        1      2        2 
  26   chr26_3039610     HPrz    G    T        1      2        2 
  26   chr26_3039610     ZBoe    G    T        0      0        2 
  26   chr26_3039610     ZGre    G    T        0      0        2 
  26   chr26_3039610     ZHar    G    T        0      0        2 
  26   chr26_3039610   Sample    G    T        1      2        2 
  26   chr26_3043825     AAsi    T    C        0      0        2 
  26   chr26_3043825     AKia    T    C        0      0        2 
  26   chr26_3043825     AOna    T    C        0      0        2 
  26   chr26_3043825     ASom    T    C        0      0        2 
  26   chr26_3043825     HCab    T    C        1      2        2 
  26   chr26_3043825     HPrz    T    C        1      2        2 
  26   chr26_3043825     ZBoe    T    C        0      0        2 
  26   chr26_3043825     ZGre    T    C        0      0        2 
  26   chr26_3043825     ZHar    T    C        0      0        2 
  26   chr26_3043825   Sample    T    C        1      2        2 
  26   chr26_3044640     AAsi    C    A        0      0        2 
  26   chr26_3044640     AKia    C    A        0      0        2 
  26   chr26_3044640     AOna    C    A        0      0        2 
  26   chr26_3044640     ASom    C    A        0      0        2 
  26   chr26_3044640     HCab    C    A        1      2        2 
  26   chr26_3044640     HPrz    C    A        1      2        2 
  26   chr26_3044640     ZBoe    C    A        0      0        2 
  26   chr26_3044640     ZGre    C    A        0      0        2 
  26   chr26_3044640     ZHar    C    A        0      0        2 
  26   chr26_3044640   Sample    C    A        1      2        2 
  26   chr26_3047110     AAsi    T    C      0.5      1        2 
  26   chr26_3047110     AKia    T    C        0      0        2 
  26   chr26_3047110     AOna    T    C        0      0        2 
  26   chr26_3047110     ASom    T    C        0      0        2 
  26   chr26_3047110     HCab    T    C        0      0        2 
  26   chr26_3047110     HPrz    T    C        0      0        2 
  26   chr26_3047110     ZBoe    T    C        0      0        2 
  26   chr26_3047110     ZGre    T    C        0      0        2 
  26   chr26_3047110     ZHar    T    C        0      0        2 
  26   chr26_3047110   Sample    T    C        0      0        2 
  26   chr26_3055267     AAsi    T    C        0      0        2 
  26   chr26_3055267     AKia    T    C        0      0        2 
  26   chr26_3055267     AOna    T    C        0      0        2 
  26   chr26_3055267     ASom    T    C        0      0        2 
  26   chr26_3055267     HCab    T    C        0      0        2 
  26   chr26_3055267     HPrz    T    C        0      0        2 
  26   chr26_3055267     ZBoe    T    C        0      0        2 
  26   chr26_3055267     ZGre    T    C        0      0        2 
  26   chr26_3055267     ZHar    T    C        1      2        2 
  26   chr26_3055267   Sample    T    C        0      0        2 
  26   chr26_3055471     AAsi    T    G        0      0        2 
  26   chr26_3055471     AKia    T    G        0      0        2 
  26   chr26_3055471     AOna    T    G        0      0        2 
  26   chr26_3055471     ASom    T    G        0      0        2 
  26   chr26_3055471     HCab    T    G        1      2        2 
  26   chr26_3055471     HPrz    T    G        1      2        2 
  26   chr26_3055471     ZBoe    T    G        0      0        2 
  26   chr26_3055471     ZGre    T    G        1      2        2 
  26   chr26_3055471     ZHar    T    G        0      0        2 
  26   chr26_3055471   Sample    T    G        1      2        2 
  26   chr26_3074175     AAsi    G    A        0      0        2 
  26   chr26_3074175     AKia    G    A        0      0        2 
  26   chr26_3074175     AOna    G    A        0      0        2 
  26   chr26_3074175     ASom    G    A        0      0        2 
  26   chr26_3074175     HCab    G    A        0      0        2 
  26   chr26_3074175     HPrz    G    A        0      0        2 
  26   chr26_3074175     ZBoe    G    A        1      2        2 
  26   chr26_3074175     ZGre    G    A        1      2        2 
  26   chr26_3074175     ZHar    G    A        1      2        2 
  26   chr26_3074175   Sample    G    A        0      0        2 
  26   chr26_3076996     AAsi    C    T        0      0        2 
  26   chr26_3076996     AKia    C    T        0      0        2 
  26   chr26_3076996     AOna    C    T        0      0        2 
  26   chr26_3076996     ASom    C    T        0      0        2 
  26   chr26_3076996     HCab    C    T        1      2        2 
  26   chr26_3076996     HPrz    C    T        1      2        2 
  26   chr26_3076996     ZBoe    C    T        0      0        2 
  26   chr26_3076996     ZGre    C    T        0      0        2 
  26   chr26_3076996     ZHar    C    T        0      0        2 
  26   chr26_3076996   Sample    C    T        1      2        2 
  26   chr26_3081149     AAsi    C    T        0      0        2 
  26   chr26_3081149     AKia    C    T        0      0        2 
  26   chr26_3081149     AOna    C    T        0      0        2 
  26   chr26_3081149     ASom    C    T        0      0        2 
  26   chr26_3081149     HCab    C    T        0      0        2 
  26   chr26_3081149     HPrz    C    T        0      0        2 
  26   chr26_3081149     ZBoe    C    T      0.5      1        2 
  26   chr26_3081149     ZGre    C    T        0      0        2 
  26   chr26_3081149     ZHar    C    T        0      0        2 
  26   chr26_3081149   Sample    C    T        0      0        2 
  26   chr26_3082813     AAsi    A    G        0      0        2 
  26   chr26_3082813     AKia    A    G        1      2        2 
  26   chr26_3082813     AOna    A    G        0      0        2 
  26   chr26_3082813     ASom    A    G        0      0        2 
  26   chr26_3082813     HCab    A    G        0      0        2 
  26   chr26_3082813     HPrz    A    G        0      0        2 
  26   chr26_3082813     ZBoe    A    G        0      0        2 
  26   chr26_3082813     ZGre    A    G        0      0        2 
  26   chr26_3082813     ZHar    A    G        0      0        2 
  26   chr26_3082813   Sample    A    G        0      0        2 
  26   chr26_3085035     AAsi    T    A        0      0        2 
  26   chr26_3085035     AKia    T    A        0      0        2 
  26   chr26_3085035     AOna    T    A        0      0        2 
  26   chr26_3085035     ASom    T    A        0      0        2 
  26   chr26_3085035     HCab    T    A        1      2        2 
  26   chr26_3085035     HPrz    T    A        1      2        2 
  26   chr26_3085035     ZBoe    T    A        0      0        2 
  26   chr26_3085035     ZGre    T    A        0      0        2 
  26   chr26_3085035     ZHar    T    A        0      0        2 
  26   chr26_3085035   Sample    T    A        1      2        2 
  26   chr26_3086194     AAsi    A    G        0      0        2 
  26   chr26_3086194     AKia    A    G        0      0        2 
  26   chr26_3086194     AOna    A    G        0      0        2 
  26   chr26_3086194     ASom    A    G        0      0        2 
  26   chr26_3086194     HCab    A    G        0      0        2 
  26   chr26_3086194     HPrz    A    G        0      0        2 
  26   chr26_3086194     ZBoe    A    G        0      0        2 
  26   chr26_3086194     ZGre    A    G        1      2        2 
  26   chr26_3086194     ZHar    A    G        0      0        2 
  26   chr26_3086194   Sample    A    G        0      0        2 
  26   chr26_3087709     AAsi    C    A        0      0        2 
  26   chr26_3087709     AKia    C    A        0      0        2 
  26   chr26_3087709     AOna    C    A        0      0        2 
  26   chr26_3087709     ASom    C    A        0      0        2 
  26   chr26_3087709     HCab    C    A        1      2        2 
  26   chr26_3087709     HPrz    C    A        1      2        2 
  26   chr26_3087709     ZBoe    C    A        0      0        2 
  26   chr26_3087709     ZGre    C    A        0      0        2 
  26   chr26_3087709     ZHar    C    A        0      0        2 
  26   chr26_3087709   Sample    C    A        1      2        2 
  26   chr26_3093840     AAsi    G    A        0      0        2 
  26   chr26_3093840     AKia    G    A        0      0        2 
  26   chr26_3093840     AOna    G    A        0      0        2 
  26   chr26_3093840     ASom    G    A        0      0        2 
  26   chr26_3093840     HCab    G    A        1      2        2 
  26   chr26_3093840     HPrz    G    A        1      2        2 
  26   chr26_3093840     ZBoe    G    A        0      0        2 
  26   chr26_3093840     ZGre    G    A        0      0        2 
  26   chr26_3093840     ZHar    G    A        0      0        2 
  26   chr26_3093840   Sample    G    A        1      2        2 
  26   chr26_3098648     AAsi    C    T        0      0        2 
  26   chr26_3098648     AKia    C    T        0      0        2 
  26   chr26_3098648     AOna    C    T        0      0        2 
  26   chr26_3098648     ASom    C    T        0      0        2 
  26   chr26_3098648     HCab    C    T        1      2        2 
  26   chr26_3098648     HPrz    C    T        1      2        2 
  26   chr26_3098648     ZBoe    C    T        0      0        2 
  26   chr26_3098648     ZGre    C    T        0      0        2 
  26   chr26_3098648     ZHar    C    T        0      0        2 
  26   chr26_3098648   Sample    C    T        1      2        2 
  26   chr26_3101282     AAsi    C    A        0      0        2 
  26   chr26_3101282     AKia    C    A        0      0        2 
  26   chr26_3101282     AOna    C    A        0      0        2 
  26   chr26_3101282     ASom    C    A        0      0        2 
  26   chr26_3101282     HCab    C    A        0      0        2 
  26   chr26_3101282     HPrz    C    A        0      0        2 
  26   chr26_3101282     ZBoe    C    A      0.5      1        2 
  26   chr26_3101282     ZGre    C    A        0      0        2 
  26   chr26_3101282     ZHar    C    A        0      0        2 
  26   chr26_3101282   Sample    C    A        0      0        2 
  26   chr26_3102161     AAsi    A    G        0      0        2 
  26   chr26_3102161     AKia    A    G        0      0        2 
  26   chr26_3102161     AOna    A    G        0      0        2 
  26   chr26_3102161     ASom    A    G        0      0        2 
  26   chr26_3102161     HCab    A    G        0      0        2 
  26   chr26_3102161     HPrz    A    G      0.5      1        2 
  26   chr26_3102161     ZBoe    A    G        0      0        2 
  26   chr26_3102161     ZGre    A    G        0      0        2 
  26   chr26_3102161     ZHar    A    G        0      0        2 
  26   chr26_3102161   Sample    A    G        0      0        2 
  26   chr26_3106055     AAsi    G    A        0      0        2 
  26   chr26_3106055     AKia    G    A        0      0        2 
  26   chr26_3106055     AOna    G    A        0      0        2 
  26   chr26_3106055     ASom    G    A        0      0        2 
  26   chr26_3106055     HCab    G    A        1      2        2 
  26   chr26_3106055     HPrz    G    A        1      2        2 
  26   chr26_3106055     ZBoe    G    A        0      0        2 
  26   chr26_3106055     ZGre    G    A        0      0        2 
  26   chr26_3106055     ZHar    G    A        0      0        2 
  26   chr26_3106055   Sample    G    A        1      2        2 
  26   chr26_3108455     AAsi    A    G        0      0        2 
  26   chr26_3108455     AKia    A    G        0      0        2 
  26   chr26_3108455     AOna    A    G        1      2        2 
  26   chr26_3108455     ASom    A    G        0      0        2 
  26   chr26_3108455     HCab    A    G        0      0        2 
  26   chr26_3108455     HPrz    A    G        0      0        2 
  26   chr26_3108455     ZBoe    A    G        0      0        2 
  26   chr26_3108455     ZGre    A    G        0      0        2 
  26   chr26_3108455     ZHar    A    G        0      0        2 
  26   chr26_3108455   Sample    A    G        0      0        2 
  26   chr26_3114698     AAsi    A    C        0      0        2 
  26   chr26_3114698     AKia    A    C        0      0        2 
  26   chr26_3114698     AOna    A    C        0      0        2 
  26   chr26_3114698     ASom    A    C        0      0        2 
  26   chr26_3114698     HCab    A    C        1      2        2 
  26   chr26_3114698     HPrz    A    C        1      2        2 
  26   chr26_3114698     ZBoe    A    C        0      0        2 
  26   chr26_3114698     ZGre    A    C        0      0        2 
  26   chr26_3114698     ZHar    A    C        0      0        2 
  26   chr26_3114698   Sample    A    C        1      2        2 
  26   chr26_3116067     AAsi    A    C        0      0        2 
  26   chr26_3116067     AKia    A    C        0      0        2 
  26   chr26_3116067     AOna    A    C        0      0        2 
  26   chr26_3116067     ASom    A    C        0      0        2 
  26   chr26_3116067     HCab    A    C        0      0        2 
  26   chr26_3116067     HPrz    A    C        0      0        2 
  26   chr26_3116067     ZBoe    A    C        0      0        2 
  26   chr26_3116067     ZGre    A    C        0      0        2 
  26   chr26_3116067     ZHar    A    C        1      2        2 
  26   chr26_3116067   Sample    A    C        0      0        2 
  26   chr26_3118209     AAsi    T    A        0      0        2 
  26   chr26_3118209     AKia    T    A        0      0        2 
  26   chr26_3118209     AOna    T    A        0      0        2 
  26   chr26_3118209     ASom    T    A        0      0        2 
  26   chr26_3118209     HCab    T    A        0      0        2 
  26   chr26_3118209     HPrz    T    A        0      0        2 
  26   chr26_3118209     ZBoe    T    A        0      0        2 
  26   chr26_3118209     ZGre    T    A        0      0        2 
  26   chr26_3118209     ZHar    T    A        1      2        2 
  26   chr26_3118209   Sample    T    A        0      0        2 
  26   chr26_3130186     AAsi    C    T        0      0        2 
  26   chr26_3130186     AKia    C    T        0      0        2 
  26   chr26_3130186     AOna    C    T        0      0        2 
  26   chr26_3130186     ASom    C    T        0      0        2 
  26   chr26_3130186     HCab    C    T        1      2        2 
  26   chr26_3130186     HPrz    C    T        1      2        2 
  26   chr26_3130186     ZBoe    C    T        0      0        2 
  26   chr26_3130186     ZGre    C    T        0      0        2 
  26   chr26_3130186     ZHar    C    T        0      0        2 
  26   chr26_3130186   Sample    C    T        1      2        2 
  26   chr26_3131810     AAsi    A    C        0      0        2 
  26   chr26_3131810     AKia    A    C        0      0        2 
  26   chr26_3131810     AOna    A    C        0      0        2 
  26   chr26_3131810     ASom    A    C      0.5      1        2 
  26   chr26_3131810     HCab    A    C        0      0        2 
  26   chr26_3131810     HPrz    A    C        0      0        2 
  26   chr26_3131810     ZBoe    A    C        0      0        2 
  26   chr26_3131810     ZGre    A    C        0      0        2 
  26   chr26_3131810     ZHar    A    C        0      0        2 
  26   chr26_3131810   Sample    A    C        0      0        2 
  26   chr26_3132778     AAsi    T    C        0      0        2 
  26   chr26_3132778     AKia    T    C        0      0        2 
  26   chr26_3132778     AOna    T    C        0      0        2 
  26   chr26_3132778     ASom    T    C      0.5      1        2 
  26   chr26_3132778     HCab    T    C        0      0        2 
  26   chr26_3132778     HPrz    T    C        0      0        2 
  26   chr26_3132778     ZBoe    T    C        0      0        2 
  26   chr26_3132778     ZGre    T    C        0      0        2 
  26   chr26_3132778     ZHar    T    C        0      0        2 
  26   chr26_3132778   Sample    T    C        0      0        2 
  26   chr26_3135121     AAsi    G    A        0      0        2 
  26   chr26_3135121     AKia    G    A        0      0        2 
  26   chr26_3135121     AOna    G    A        0      0        2 
  26   chr26_3135121     ASom    G    A        0      0        2 
  26   chr26_3135121     HCab    G    A        1      2        2 
  26   chr26_3135121     HPrz    G    A        1      2        2 
  26   chr26_3135121     ZBoe    G    A        0      0        2 
  26   chr26_3135121     ZGre    G    A        0      0        2 
  26   chr26_3135121     ZHar    G    A        0      0        2 
  26   chr26_3135121   Sample    G    A        1      2        2 
  26   chr26_3135137     AAsi    C    A        1      2        2 
  26   chr26_3135137     AKia    C    A        0      0        2 
  26   chr26_3135137     AOna    C    A        0      0        2 
  26   chr26_3135137     ASom    C    A      0.5      1        2 
  26   chr26_3135137     HCab    C    A        0      0        2 
  26   chr26_3135137     HPrz    C    A        0      0        2 
  26   chr26_3135137     ZBoe    C    A        0      0        2 
  26   chr26_3135137     ZGre    C    A        0      0        2 
  26   chr26_3135137     ZHar    C    A        0      0        2 
  26   chr26_3135137   Sample    C    A        0      0        2 
  26   chr26_3136419     AAsi    C    G        0      0        2 
  26   chr26_3136419     AKia    C    G        0      0        2 
  26   chr26_3136419     AOna    C    G        0      0        2 
  26   chr26_3136419     ASom    C    G      0.5      1        2 
  26   chr26_3136419     HCab    C    G        0      0        2 
  26   chr26_3136419     HPrz    C    G        0      0        2 
  26   chr26_3136419     ZBoe    C    G        0      0        2 
  26   chr26_3136419     ZGre    C    G        0      0        2 
  26   chr26_3136419     ZHar    C    G        0      0        2 
  26   chr26_3136419   Sample    C    G        0      0        2 
  26   chr26_3148095     AAsi    A    G        0      0        2 
  26   chr26_3148095     AKia    A    G        0      0        2 
  26   chr26_3148095     AOna    A    G        0      0        2 
  26   chr26_3148095     ASom    A    G        1      2        2 
  26   chr26_3148095     HCab    A    G        0      0        2 
  26   chr26_3148095     HPrz    A    G        0      0        2 
  26   chr26_3148095     ZBoe    A    G        0      0        2 
  26   chr26_3148095     ZGre    A    G        0      0        2 
  26   chr26_3148095     ZHar    A    G        0      0        2 
  26   chr26_3148095   Sample    A    G        0      0        2 
  26   chr26_3149794     AAsi    T    C        0      0        2 
  26   chr26_3149794     AKia    T    C        0      0        2 
  26   chr26_3149794     AOna    T    C        1      2        2 
  26   chr26_3149794     ASom    T    C        0      0        2 
  26   chr26_3149794     HCab    T    C        0      0        2 
  26   chr26_3149794     HPrz    T    C        0      0        2 
  26   chr26_3149794     ZBoe    T    C        0      0        2 
  26   chr26_3149794     ZGre    T    C        0      0        2 
  26   chr26_3149794     ZHar    T    C        0      0        2 
  26   chr26_3149794   Sample    T    C        0      0        2 
  26   chr26_3155508     AAsi    T    C        0      0        2 
  26   chr26_3155508     AKia    T    C        0      0        2 
  26   chr26_3155508     AOna    T    C        0      0        2 
  26   chr26_3155508     ASom    T    C      0.5      1        2 
  26   chr26_3155508     HCab    T    C        0      0        2 
  26   chr26_3155508     HPrz    T    C        0      0        2 
  26   chr26_3155508     ZBoe    T    C        0      0        2 
  26   chr26_3155508     ZGre    T    C        0      0        2 
  26   chr26_3155508     ZHar    T    C        0      0        2 
  26   chr26_3155508   Sample    T    C        0      0        2 
  26   chr26_3173756     AAsi    C    G        0      0        2 
  26   chr26_3173756     AKia    C    G        0      0        2 
  26   chr26_3173756     AOna    C    G        0      0        2 
  26   chr26_3173756     ASom    C    G        0      0        2 
  26   chr26_3173756     HCab    C    G        1      2        2 
  26   chr26_3173756     HPrz    C    G        1      2        2 
  26   chr26_3173756     ZBoe    C    G        0      0        2 
  26   chr26_3173756     ZGre    C    G        0      0        2 
  26   chr26_3173756     ZHar    C    G        0      0        2 
  26   chr26_3173756   Sample    C    G        1      2        2 
  26   chr26_3193724     AAsi    C    T        0      0        2 
  26   chr26_3193724     AKia    C    T        0      0        2 
  26   chr26_3193724     AOna    C    T        0      0        2 
  26   chr26_3193724     ASom    C    T        0      0        2 
  26   chr26_3193724     HCab    C    T        1      2        2 
  26   chr26_3193724     HPrz    C    T        1      2        2 
  26   chr26_3193724     ZBoe    C    T        0      0        2 
  26   chr26_3193724     ZGre    C    T        0      0        2 
  26   chr26_3193724     ZHar    C    T        0      0        2 
  26   chr26_3193724   Sample    C    T        1      2        2 
  26   chr26_3206478     AAsi    G    C        0      0        2 
  26   chr26_3206478     AKia    G    C        0      0        2 
  26   chr26_3206478     AOna    G    C        0      0        2 
  26   chr26_3206478     ASom    G    C        0      0        2 
  26   chr26_3206478     HCab    G    C      0.5      1        2 
  26   chr26_3206478     HPrz    G    C        0      0        2 
  26   chr26_3206478     ZBoe    G    C        0      0        2 
  26   chr26_3206478     ZGre    G    C        0      0        2 
  26   chr26_3206478     ZHar    G    C        0      0        2 
  26   chr26_3206478   Sample    G    C        0      0        2 
  26   chr26_3234663     AAsi    A    G        0      0        2 
  26   chr26_3234663     AKia    A    G        0      0        2 
  26   chr26_3234663     AOna    A    G        0      0        2 
  26   chr26_3234663     ASom    A    G        0      0        2 
  26   chr26_3234663     HCab    A    G        1      2        2 
  26   chr26_3234663     HPrz    A    G        1      2        2 
  26   chr26_3234663     ZBoe    A    G        0      0        2 
  26   chr26_3234663     ZGre    A    G        0      0        2 
  26   chr26_3234663     ZHar    A    G        0      0        2 
  26   chr26_3234663   Sample    A    G        1      2        2 
  26   chr26_3241652     AAsi    C    A        0      0        2 
  26   chr26_3241652     AKia    C    A        0      0        2 
  26   chr26_3241652     AOna    C    A        0      0        2 
  26   chr26_3241652     ASom    C    A        0      0        2 
  26   chr26_3241652     HCab    C    A        1      2        2 
  26   chr26_3241652     HPrz    C    A        1      2        2 
  26   chr26_3241652     ZBoe    C    A        0      0        2 
  26   chr26_3241652     ZGre    C    A        0      0        2 
  26   chr26_3241652     ZHar    C    A        0      0        2 
  26   chr26_3241652   Sample    C    A        1      2        2 
  26   chr26_3243564     AAsi    C    T        0      0        2 
  26   chr26_3243564     AKia    C    T        0      0        2 
  26   chr26_3243564     AOna    C    T        0      0        2 
  26   chr26_3243564     ASom    C    T        0      0        2 
  26   chr26_3243564     HCab    C    T        0      0        2 
  26   chr26_3243564     HPrz    C    T        0      0        2 
  26   chr26_3243564     ZBoe    C    T        0      0        2 
  26   chr26_3243564     ZGre    C    T        0      0        2 
  26   chr26_3243564     ZHar    C    T        1      2        2 
  26   chr26_3243564   Sample    C    T        0      0        2 
  26   chr26_3249212     AAsi    C    G        0      0        2 
  26   chr26_3249212     AKia    C    G        1      2        2 
  26   chr26_3249212     AOna    C    G        1      2        2 
  26   chr26_3249212     ASom    C    G        0      0        2 
  26   chr26_3249212     HCab    C    G        0      0        2 
  26   chr26_3249212     HPrz    C    G        0      0        2 
  26   chr26_3249212     ZBoe    C    G        0      0        2 
  26   chr26_3249212     ZGre    C    G        0      0        2 
  26   chr26_3249212     ZHar    C    G        0      0        2 
  26   chr26_3249212   Sample    C    G        0      0        2 
  26   chr26_3249370     AAsi    G    A      0.5      1        2 
  26   chr26_3249370     AKia    G    A        0      0        2 
  26   chr26_3249370     AOna    G    A        0      0        2 
  26   chr26_3249370     ASom    G    A        0      0        2 
  26   chr26_3249370     HCab    G    A        0      0        2 
  26   chr26_3249370     HPrz    G    A        0      0        2 
  26   chr26_3249370     ZBoe    G    A        0      0        2 
  26   chr26_3249370     ZGre    G    A        0      0        2 
  26   chr26_3249370     ZHar    G    A        0      0        2 
  26   chr26_3249370   Sample    G    A        0      0        2 
  26   chr26_3251781     AAsi    T    C        0      0        2 
  26   chr26_3251781     AKia    T    C        0      0        2 
  26   chr26_3251781     AOna    T    C        0      0        2 
  26   chr26_3251781     ASom    T    C        0      0        2 
  26   chr26_3251781     HCab    T    C        0      0        2 
  26   chr26_3251781     HPrz    T    C        0      0        2 
  26   chr26_3251781     ZBoe    T    C        1      2        2 
  26   chr26_3251781     ZGre    T    C        1      2        2 
  26   chr26_3251781     ZHar    T    C        1      2        2 
  26   chr26_3251781   Sample    T    C        0      0        2 
  26   chr26_3256730     AAsi    A    G        0      0        2 
  26   chr26_3256730     AKia    A    G        0      0        2 
  26   chr26_3256730     AOna    A    G        0      0        2 
  26   chr26_3256730     ASom    A    G        0      0        2 
  26   chr26_3256730     HCab    A    G        1      2        2 
  26   chr26_3256730     HPrz    A    G        1      2        2 
  26   chr26_3256730     ZBoe    A    G        0      0        2 
  26   chr26_3256730     ZGre    A    G        0      0        2 
  26   chr26_3256730     ZHar    A    G        0      0        2 
  26   chr26_3256730   Sample    A    G        1      2        2 
  26   chr26_3264926     AAsi    C    T        0      0        2 
  26   chr26_3264926     AKia    C    T        0      0        2 
  26   chr26_3264926     AOna    C    T        0      0        2 
  26   chr26_3264926     ASom    C    T        0      0        2 
  26   chr26_3264926     HCab    C    T        0      0        2 
  26   chr26_3264926     HPrz    C    T        0      0        2 
  26   chr26_3264926     ZBoe    C    T        0      0        2 
  26   chr26_3264926     ZGre    C    T        0      0        2 
  26   chr26_3264926     ZHar    C    T        1      2        2 
  26   chr26_3264926   Sample    C    T        0      0        2 
  26   chr26_3265356     AAsi    C    T        0      0        2 
  26   chr26_3265356     AKia    C    T        0      0        2 
  26   chr26_3265356     AOna    C    T        0      0        2 
  26   chr26_3265356     ASom    C    T        0      0        2 
  26   chr26_3265356     HCab    C    T        0      0        2 
  26   chr26_3265356     HPrz    C    T        0      0        2 
  26   chr26_3265356     ZBoe    C    T        0      0        2 
  26   chr26_3265356     ZGre    C    T        1      2        2 
  26   chr26_3265356     ZHar    C    T        0      0        2 
  26   chr26_3265356   Sample    C    T        0      0        2 
  26   chr26_3267550     AAsi    A    G        0      0        2 
  26   chr26_3267550     AKia    A    G        0      0        2 
  26   chr26_3267550     AOna    A    G        0      0        2 
  26   chr26_3267550     ASom    A    G        0      0        2 
  26   chr26_3267550     HCab    A    G        0      0        2 
  26   chr26_3267550     HPrz    A    G      0.5      1        2 
  26   chr26_3267550     ZBoe    A    G        0      0        2 
  26   chr26_3267550     ZGre    A    G        0      0        2 
  26   chr26_3267550     ZHar    A    G        0      0        2 
  26   chr26_3267550   Sample    A    G        0      0        2 
  26   chr26_3267882     AAsi    A    G        0      0        2 
  26   chr26_3267882     AKia    A    G        1      2        2 
  26   chr26_3267882     AOna    A    G        0      0        2 
  26   chr26_3267882     ASom    A    G        0      0        2 
  26   chr26_3267882     HCab    A    G        1      2        2 
  26   chr26_3267882     HPrz    A    G        1      2        2 
  26   chr26_3267882     ZBoe    A    G        0      0        2 
  26   chr26_3267882     ZGre    A    G        0      0        2 
  26   chr26_3267882     ZHar    A    G        0      0        2 
  26   chr26_3267882   Sample    A    G        1      2        2 
  26   chr26_3272408     AAsi    T    C      0.5      1        2 
  26   chr26_3272408     AKia    T    C        0      0        2 
  26   chr26_3272408     AOna    T    C        0      0        2 
  26   chr26_3272408     ASom    T    C        0      0        2 
  26   chr26_3272408     HCab    T    C        0      0        2 
  26   chr26_3272408     HPrz    T    C        0      0        2 
  26   chr26_3272408     ZBoe    T    C        0      0        2 
  26   chr26_3272408     ZGre    T    C        0      0        2 
  26   chr26_3272408     ZHar    T    C        0      0        2 
  26   chr26_3272408   Sample    T    C        0      0        2 
  26   chr26_3279168     AAsi    G    A        0      0        2 
  26   chr26_3279168     AKia    G    A        0      0        2 
  26   chr26_3279168     AOna    G    A        0      0        2 
  26   chr26_3279168     ASom    G    A        0      0        2 
  26   chr26_3279168     HCab    G    A      0.5      1        2 
  26   chr26_3279168     HPrz    G    A        0      0        2 
  26   chr26_3279168     ZBoe    G    A        0      0        2 
  26   chr26_3279168     ZGre    G    A        0      0        2 
  26   chr26_3279168     ZHar    G    A        0      0        2 
  26   chr26_3279168   Sample    G    A        0      0        2 
  26   chr26_3281253     AAsi    G    C        0      0        2 
  26   chr26_3281253     AKia    G    C        0      0        2 
  26   chr26_3281253     AOna    G    C        0      0        2 
  26   chr26_3281253     ASom    G    C        0      0        2 
  26   chr26_3281253     HCab    G    C        1      2        2 
  26   chr26_3281253     HPrz    G    C        1      2        2 
  26   chr26_3281253     ZBoe    G    C        0      0        2 
  26   chr26_3281253     ZGre    G    C        0      0        2 
  26   chr26_3281253     ZHar    G    C        0      0        2 
  26   chr26_3281253   Sample    G    C        1      2        2 
  26   chr26_3281681     AAsi    T    C        0      0        2 
  26   chr26_3281681     AKia    T    C        0      0        2 
  26   chr26_3281681     AOna    T    C        0      0        2 
  26   chr26_3281681     ASom    T    C        0      0        2 
  26   chr26_3281681     HCab    T    C      0.5      1        2 
  26   chr26_3281681     HPrz    T    C        0      0        2 
  26   chr26_3281681     ZBoe    T    C        0      0        2 
  26   chr26_3281681     ZGre    T    C        0      0        2 
  26   chr26_3281681     ZHar    T    C        0      0        2 
  26   chr26_3281681   Sample    T    C        0      0        2 
  26   chr26_3282560     AAsi    T    C        0      0        2 
  26   chr26_3282560     AKia    T    C        0      0        2 
  26   chr26_3282560     AOna    T    C        0      0        2 
  26   chr26_3282560     ASom    T    C        0      0        2 
  26   chr26_3282560     HCab    T    C        1      2        2 
  26   chr26_3282560     HPrz    T    C        1      2        2 
  26   chr26_3282560     ZBoe    T    C        0      0        2 
  26   chr26_3282560     ZGre    T    C        0      0        2 
  26   chr26_3282560     ZHar    T    C        0      0        2 
  26   chr26_3282560   Sample    T    C        1      2        2 
  26   chr26_3286257     AAsi    T    C        0      0        2 
  26   chr26_3286257     AKia    T    C        0      0        2 
  26   chr26_3286257     AOna    T    C        0      0        2 
  26   chr26_3286257     ASom    T    C        0      0        2 
  26   chr26_3286257     HCab    T    C        1      2        2 
  26   chr26_3286257     HPrz    T    C        1      2        2 
  26   chr26_3286257     ZBoe    T    C        0      0        2 
  26   chr26_3286257     ZGre    T    C        0      0        2 
  26   chr26_3286257     ZHar    T    C        0      0        2 
  26   chr26_3286257   Sample    T    C        1      2        2 
  26   chr26_3286454     AAsi    A    G        0      0        2 
  26   chr26_3286454     AKia    A    G        0      0        2 
  26   chr26_3286454     AOna    A    G        0      0        2 
  26   chr26_3286454     ASom    A    G        0      0        2 
  26   chr26_3286454     HCab    A    G        1      2        2 
  26   chr26_3286454     HPrz    A    G        1      2        2 
  26   chr26_3286454     ZBoe    A    G        0      0        2 
  26   chr26_3286454     ZGre    A    G        0      0        2 
  26   chr26_3286454     ZHar    A    G        0      0        2 
  26   chr26_3286454   Sample    A    G        1      2        2 
  26   chr26_3290244     AAsi    T    G        0      0        2 
  26   chr26_3290244     AKia    T    G        0      0        2 
  26   chr26_3290244     AOna    T    G        0      0        2 
  26   chr26_3290244     ASom    T    G        0      0        2 
  26   chr26_3290244     HCab    T    G        1      2        2 
  26   chr26_3290244     HPrz    T    G        1      2        2 
  26   chr26_3290244     ZBoe    T    G        0      0        2 
  26   chr26_3290244     ZGre    T    G        0      0        2 
  26   chr26_3290244     ZHar    T    G        0      0        2 
  26   chr26_3290244   Sample    T    G        1      2        2 
  26   chr26_3291348     AAsi    C    T        0      0        2 
  26   chr26_3291348     AKia    C    T        1      2        2 
  26   chr26_3291348     AOna    C    T        1      2        2 
  26   chr26_3291348     ASom    C    T        0      0        2 
  26   chr26_3291348     HCab    C    T        0      0        2 
  26   chr26_3291348     HPrz    C    T        0      0        2 
  26   chr26_3291348     ZBoe    C    T        0      0        2 
  26   chr26_3291348     ZGre    C    T        0      0        2 
  26   chr26_3291348     ZHar    C    T        0      0        2 
  26   chr26_3291348   Sample    C    T        0      0        2 
  26   chr26_3292176     AAsi    G    A        0      0        2 
  26   chr26_3292176     AKia    G    A        0      0        2 
  26   chr26_3292176     AOna    G    A        0      0        2 
  26   chr26_3292176     ASom    G    A        0      0        2 
  26   chr26_3292176     HCab    G    A        1      2        2 
  26   chr26_3292176     HPrz    G    A        1      2        2 
  26   chr26_3292176     ZBoe    G    A        0      0        2 
  26   chr26_3292176     ZGre    G    A        0      0        2 
  26   chr26_3292176     ZHar    G    A        0      0        2 
  26   chr26_3292176   Sample    G    A        1      2        2 
  26   chr26_3298092     AAsi    C    A        0      0        2 
  26   chr26_3298092     AKia    C    A        0      0        2 
  26   chr26_3298092     AOna    C    A        1      2        2 
  26   chr26_3298092     ASom    C    A        0      0        2 
  26   chr26_3298092     HCab    C    A        0      0        2 
  26   chr26_3298092     HPrz    C    A        0      0        2 
  26   chr26_3298092     ZBoe    C    A        0      0        2 
  26   chr26_3298092     ZGre    C    A        0      0        2 
  26   chr26_3298092     ZHar    C    A        0      0        2 
  26   chr26_3298092   Sample    C    A        0      0        2 
  26   chr26_3302164     AAsi    G    T        0      0        2 
  26   chr26_3302164     AKia    G    T        0      0        2 
  26   chr26_3302164     AOna    G    T        0      0        2 
  26   chr26_3302164     ASom    G    T        0      0        2 
  26   chr26_3302164     HCab    G    T        1      2        2 
  26   chr26_3302164     HPrz    G    T        1      2        2 
  26   chr26_3302164     ZBoe    G    T        0      0        2 
  26   chr26_3302164     ZGre    G    T        0      0        2 
  26   chr26_3302164     ZHar    G    T        0      0        2 
  26   chr26_3302164   Sample    G    T        1      2        2 
  26   chr26_3310575     AAsi    C    T        1      2        2 
  26   chr26_3310575     AKia    C    T        0      0        2 
  26   chr26_3310575     AOna    C    T        0      0        2 
  26   chr26_3310575     ASom    C    T        1      2        2 
  26   chr26_3310575     HCab    C    T        1      2        2 
  26   chr26_3310575     HPrz    C    T        1      2        2 
  26   chr26_3310575     ZBoe    C    T        0      0        2 
  26   chr26_3310575     ZGre    C    T        0      0        2 
  26   chr26_3310575     ZHar    C    T        0      0        2 
  26   chr26_3310575   Sample    C    T        1      2        2 
  26   chr26_3316207     AAsi    A    C        0      0        2 
  26   chr26_3316207     AKia    A    C        0      0        2 
  26   chr26_3316207     AOna    A    C        0      0        2 
  26   chr26_3316207     ASom    A    C        0      0        2 
  26   chr26_3316207     HCab    A    C        0      0        2 
  26   chr26_3316207     HPrz    A    C        0      0        2 
  26   chr26_3316207     ZBoe    A    C        1      2        2 
  26   chr26_3316207     ZGre    A    C        0      0        2 
  26   chr26_3316207     ZHar    A    C        0      0        2 
  26   chr26_3316207   Sample    A    C        0      0        2 
  26   chr26_3326228     AAsi    G    T        0      0        2 
  26   chr26_3326228     AKia    G    T        0      0        2 
  26   chr26_3326228     AOna    G    T        0      0        2 
  26   chr26_3326228     ASom    G    T        0      0        2 
  26   chr26_3326228     HCab    G    T        0      0        2 
  26   chr26_3326228     HPrz    G    T        0      0        2 
  26   chr26_3326228     ZBoe    G    T        0      0        2 
  26   chr26_3326228     ZGre    G    T        0      0        2 
  26   chr26_3326228     ZHar    G    T        1      2        2 
  26   chr26_3326228   Sample    G    T        0      0        2 
  26   chr26_3343739     AAsi    A    G        0      0        2 
  26   chr26_3343739     AKia    A    G        0      0        2 
  26   chr26_3343739     AOna    A    G        0      0        2 
  26   chr26_3343739     ASom    A    G        0      0        2 
  26   chr26_3343739     HCab    A    G        1      2        2 
  26   chr26_3343739     HPrz    A    G        0      0        2 
  26   chr26_3343739     ZBoe    A    G        0      0        2 
  26   chr26_3343739     ZGre    A    G        0      0        2 
  26   chr26_3343739     ZHar    A    G        0      0        2 
  26   chr26_3343739   Sample    A    G        0      0        2 
  26   chr26_3347892     AAsi    T    C        0      0        2 
  26   chr26_3347892     AKia    T    C        1      2        2 
  26   chr26_3347892     AOna    T    C        0      0        2 
  26   chr26_3347892     ASom    T    C        0      0        2 
  26   chr26_3347892     HCab    T    C        0      0        2 
  26   chr26_3347892     HPrz    T    C        0      0        2 
  26   chr26_3347892     ZBoe    T    C        0      0        2 
  26   chr26_3347892     ZGre    T    C        0      0        2 
  26   chr26_3347892     ZHar    T    C        0      0        2 
  26   chr26_3347892   Sample    T    C        0      0        2 
  26   chr26_3348230     AAsi    C    G        0      0        2 
  26   chr26_3348230     AKia    C    G        0      0        2 
  26   chr26_3348230     AOna    C    G        0      0        2 
  26   chr26_3348230     ASom    C    G        0      0        2 
  26   chr26_3348230     HCab    C    G        1      2        2 
  26   chr26_3348230     HPrz    C    G        1      2        2 
  26   chr26_3348230     ZBoe    C    G        0      0        2 
  26   chr26_3348230     ZGre    C    G        0      0        2 
  26   chr26_3348230     ZHar    C    G        0      0        2 
  26   chr26_3348230   Sample    C    G        1      2        2 
  26   chr26_3348262     AAsi    T    G        0      0        2 
  26   chr26_3348262     AKia    T    G        0      0        2 
  26   chr26_3348262     AOna    T    G        0      0        2 
  26   chr26_3348262     ASom    T    G        0      0        2 
  26   chr26_3348262     HCab    T    G        1      2        2 
  26   chr26_3348262     HPrz    T    G        1      2        2 
  26   chr26_3348262     ZBoe    T    G        0      0        2 
  26   chr26_3348262     ZGre    T    G        0      0        2 
  26   chr26_3348262     ZHar    T    G        0      0        2 
  26   chr26_3348262   Sample    T    G        1      2        2 
  26   chr26_3349323     AAsi    C    T        1      2        2 
  26   chr26_3349323     AKia    C    T        0      0        2 
  26   chr26_3349323     AOna    C    T        0      0        2 
  26   chr26_3349323     ASom    C    T      0.5      1        2 
  26   chr26_3349323     HCab    C    T        0      0        2 
  26   chr26_3349323     HPrz    C    T        0      0        2 
  26   chr26_3349323     ZBoe    C    T        1      2        2 
  26   chr26_3349323     ZGre    C    T        1      2        2 
  26   chr26_3349323     ZHar    C    T        1      2        2 
  26   chr26_3349323   Sample    C    T        0      0        2 
  26   chr26_3350338     AAsi    T    G        0      0        2 
  26   chr26_3350338     AKia    T    G        0      0        2 
  26   chr26_3350338     AOna    T    G        0      0        2 
  26   chr26_3350338     ASom    T    G        0      0        2 
  26   chr26_3350338     HCab    T    G        0      0        2 
  26   chr26_3350338     HPrz    T    G        1      2        2 
  26   chr26_3350338     ZBoe    T    G        0      0        2 
  26   chr26_3350338     ZGre    T    G        0      0        2 
  26   chr26_3350338     ZHar    T    G        0      0        2 
  26   chr26_3350338   Sample    T    G        0      0        2 
  26   chr26_3351045     AAsi    C    G        0      0        2 
  26   chr26_3351045     AKia    C    G        1      2        2 
  26   chr26_3351045     AOna    C    G        1      2        2 
  26   chr26_3351045     ASom    C    G        0      0        2 
  26   chr26_3351045     HCab    C    G        0      0        2 
  26   chr26_3351045     HPrz    C    G        0      0        2 
  26   chr26_3351045     ZBoe    C    G        0      0        2 
  26   chr26_3351045     ZGre    C    G        0      0        2 
  26   chr26_3351045     ZHar    C    G        0      0        2 
  26   chr26_3351045   Sample    C    G        0      0        2 
  26   chr26_3351746     AAsi    C    G        0      0        2 
  26   chr26_3351746     AKia    C    G        0      0        2 
  26   chr26_3351746     AOna    C    G        0      0        2 
  26   chr26_3351746     ASom    C    G        0      0        2 
  26   chr26_3351746     HCab    C    G        0      0        2 
  26   chr26_3351746     HPrz    C    G        0      0        2 
  26   chr26_3351746     ZBoe    C    G        0      0        2 
  26   chr26_3351746     ZGre    C    G        1      2        2 
  26   chr26_3351746     ZHar    C    G        0      0        2 
  26   chr26_3351746   Sample    C    G        0      0        2 
  26   chr26_3353529     AAsi    G    C        0      0        2 
  26   chr26_3353529     AKia    G    C        0      0        2 
  26   chr26_3353529     AOna    G    C        0      0        2 
  26   chr26_3353529     ASom    G    C        0      0        2 
  26   chr26_3353529     HCab    G    C        1      2        2 
  26   chr26_3353529     HPrz    G    C        1      2        2 
  26   chr26_3353529     ZBoe    G    C        0      0        2 
  26   chr26_3353529     ZGre    G    C        0      0        2 
  26   chr26_3353529     ZHar    G    C        0      0        2 
  26   chr26_3353529   Sample    G    C        1      2        2 
  26   chr26_3359993     AAsi    C    G        0      0        2 
  26   chr26_3359993     AKia    C    G        0      0        2 
  26   chr26_3359993     AOna    C    G        0      0        2 
  26   chr26_3359993     ASom    C    G        0      0        2 
  26   chr26_3359993     HCab    C    G        0      0        2 
  26   chr26_3359993     HPrz    C    G        0      0        2 
  26   chr26_3359993     ZBoe    C    G        0      0        2 
  26   chr26_3359993     ZGre    C    G        0      0        2 
  26   chr26_3359993     ZHar    C    G        1      2        2 
  26   chr26_3359993   Sample    C    G        0      0        2 
  26   chr26_3362881     AAsi    T    G        0      0        2 
  26   chr26_3362881     AKia    T    G        0      0        2 
  26   chr26_3362881     AOna    T    G        0      0        2 
  26   chr26_3362881     ASom    T    G        0      0        2 
  26   chr26_3362881     HCab    T    G        1      2        2 
  26   chr26_3362881     HPrz    T    G        1      2        2 
  26   chr26_3362881     ZBoe    T    G        0      0        2 
  26   chr26_3362881     ZGre    T    G        0      0        2 
  26   chr26_3362881     ZHar    T    G        0      0        2 
  26   chr26_3362881   Sample    T    G        1      2        2 
  26   chr26_3363777     AAsi    A    G        1      2        2 
  26   chr26_3363777     AKia    A    G        0      0        2 
  26   chr26_3363777     AOna    A    G        0      0        2 
  26   chr26_3363777     ASom    A    G        1      2        2 
  26   chr26_3363777     HCab    A    G        0      0        2 
  26   chr26_3363777     HPrz    A    G        0      0        2 
  26   chr26_3363777     ZBoe    A    G        0      0        2 
  26   chr26_3363777     ZGre    A    G        0      0        2 
  26   chr26_3363777     ZHar    A    G        0      0        2 
  26   chr26_3363777   Sample    A    G        0      0        2 
  26   chr26_3368485     AAsi    G    A        0      0        2 
  26   chr26_3368485     AKia    G    A        0      0        2 
  26   chr26_3368485     AOna    G    A        1      2        2 
  26   chr26_3368485     ASom    G    A        0      0        2 
  26   chr26_3368485     HCab    G    A        0      0        2 
  26   chr26_3368485     HPrz    G    A        0      0        2 
  26   chr26_3368485     ZBoe    G    A        0      0        2 
  26   chr26_3368485     ZGre    G    A        0      0        2 
  26   chr26_3368485     ZHar    G    A        0      0        2 
  26   chr26_3368485   Sample    G    A        0      0        2 
  26   chr26_3374450     AAsi    C    T        0      0        2 
  26   chr26_3374450     AKia    C    T        0      0        2 
  26   chr26_3374450     AOna    C    T        0      0        2 
  26   chr26_3374450     ASom    C    T        0      0        2 
  26   chr26_3374450     HCab    C    T        1      2        2 
  26   chr26_3374450     HPrz    C    T        1      2        2 
  26   chr26_3374450     ZBoe    C    T        0      0        2 
  26   chr26_3374450     ZGre    C    T        0      0        2 
  26   chr26_3374450     ZHar    C    T        0      0        2 
  26   chr26_3374450   Sample    C    T        1      2        2 
  26   chr26_3375188     AAsi    A    G        0      0        2 
  26   chr26_3375188     AKia    A    G        0      0        2 
  26   chr26_3375188     AOna    A    G        1      2        2 
  26   chr26_3375188     ASom    A    G        0      0        2 
  26   chr26_3375188     HCab    A    G        1      2        2 
  26   chr26_3375188     HPrz    A    G        1      2        2 
  26   chr26_3375188     ZBoe    A    G        0      0        2 
  26   chr26_3375188     ZGre    A    G        0      0        2 
  26   chr26_3375188     ZHar    A    G        0      0        2 
  26   chr26_3375188   Sample    A    G        1      2        2 
  26   chr26_3377113     AAsi    T    C        0      0        2 
  26   chr26_3377113     AKia    T    C        0      0        2 
  26   chr26_3377113     AOna    T    C        0      0        2 
  26   chr26_3377113     ASom    T    C        0      0        2 
  26   chr26_3377113     HCab    T    C        1      2        2 
  26   chr26_3377113     HPrz    T    C        1      2        2 
  26   chr26_3377113     ZBoe    T    C        0      0        2 
  26   chr26_3377113     ZGre    T    C        0      0        2 
  26   chr26_3377113     ZHar    T    C        0      0        2 
  26   chr26_3377113   Sample    T    C        1      2        2 
  26   chr26_3384170     AAsi    G    A        0      0        2 
  26   chr26_3384170     AKia    G    A        1      2        2 
  26   chr26_3384170     AOna    G    A        1      2        2 
  26   chr26_3384170     ASom    G    A        0      0        2 
  26   chr26_3384170     HCab    G    A        0      0        2 
  26   chr26_3384170     HPrz    G    A        0      0        2 
  26   chr26_3384170     ZBoe    G    A        0      0        2 
  26   chr26_3384170     ZGre    G    A        0      0        2 
  26   chr26_3384170     ZHar    G    A        0      0        2 
  26   chr26_3384170   Sample    G    A        0      0        2 
  26   chr26_3388477     AAsi    T    C        0      0        2 
  26   chr26_3388477     AKia    T    C        0      0        2 
  26   chr26_3388477     AOna    T    C        0      0        2 
  26   chr26_3388477     ASom    T    C        0      0        2 
  26   chr26_3388477     HCab    T    C        0      0        2 
  26   chr26_3388477     HPrz    T    C        0      0        2 
  26   chr26_3388477     ZBoe    T    C        1      2        2 
  26   chr26_3388477     ZGre    T    C        0      0        2 
  26   chr26_3388477     ZHar    T    C        0      0        2 
  26   chr26_3388477   Sample    T    C        0      0        2 
  26   chr26_3393383     AAsi    G    A        0      0        2 
  26   chr26_3393383     AKia    G    A        0      0        2 
  26   chr26_3393383     AOna    G    A        0      0        2 
  26   chr26_3393383     ASom    G    A        0      0        2 
  26   chr26_3393383     HCab    G    A      0.5      1        2 
  26   chr26_3393383     HPrz    G    A        0      0        2 
  26   chr26_3393383     ZBoe    G    A        0      0        2 
  26   chr26_3393383     ZGre    G    A        0      0        2 
  26   chr26_3393383     ZHar    G    A        0      0        2 
  26   chr26_3393383   Sample    G    A        0      0        2 
  26   chr26_3394123     AAsi    C    T        0      0        2 
  26   chr26_3394123     AKia    C    T        0      0        2 
  26   chr26_3394123     AOna    C    T        0      0        2 
  26   chr26_3394123     ASom    C    T        0      0        2 
  26   chr26_3394123     HCab    C    T        1      2        2 
  26   chr26_3394123     HPrz    C    T        1      2        2 
  26   chr26_3394123     ZBoe    C    T        0      0        2 
  26   chr26_3394123     ZGre    C    T        0      0        2 
  26   chr26_3394123     ZHar    C    T        0      0        2 
  26   chr26_3394123   Sample    C    T        0      0        2 
  26   chr26_3400305     AAsi    C    T        0      0        2 
  26   chr26_3400305     AKia    C    T        0      0        2 
  26   chr26_3400305     AOna    C    T        0      0        2 
  26   chr26_3400305     ASom    C    T        0      0        2 
  26   chr26_3400305     HCab    C    T        1      2        2 
  26   chr26_3400305     HPrz    C    T        1      2        2 
  26   chr26_3400305     ZBoe    C    T        0      0        2 
  26   chr26_3400305     ZGre    C    T        0      0        2 
  26   chr26_3400305     ZHar    C    T        0      0        2 
  26   chr26_3400305   Sample    C    T        1      2        2 
  26   chr26_3414124     AAsi    T    G        0      0        2 
  26   chr26_3414124     AKia    T    G        0      0        2 
  26   chr26_3414124     AOna    T    G        0      0        2 
  26   chr26_3414124     ASom    T    G        0      0        2 
  26   chr26_3414124     HCab    T    G        1      2        2 
  26   chr26_3414124     HPrz    T    G        1      2        2 
  26   chr26_3414124     ZBoe    T    G        0      0        2 
  26   chr26_3414124     ZGre    T    G        0      0        2 
  26   chr26_3414124     ZHar    T    G        0      0        2 
  26   chr26_3414124   Sample    T    G        1      2        2 
  26   chr26_3414253     AAsi    C    T        0      0        2 
  26   chr26_3414253     AKia    C    T        0      0        2 
  26   chr26_3414253     AOna    C    T        0      0        2 
  26   chr26_3414253     ASom    C    T        0      0        2 
  26   chr26_3414253     HCab    C    T        1      2        2 
  26   chr26_3414253     HPrz    C    T        1      2        2 
  26   chr26_3414253     ZBoe    C    T        0      0        2 
  26   chr26_3414253     ZGre    C    T        0      0        2 
  26   chr26_3414253     ZHar    C    T        0      0        2 
  26   chr26_3414253   Sample    C    T        1      2        2 
  26   chr26_3418635     AAsi    C    T        0      0        2 
  26   chr26_3418635     AKia    C    T        0      0        2 
  26   chr26_3418635     AOna    C    T        0      0        2 
  26   chr26_3418635     ASom    C    T        0      0        2 
  26   chr26_3418635     HCab    C    T        1      2        2 
  26   chr26_3418635     HPrz    C    T        1      2        2 
  26   chr26_3418635     ZBoe    C    T        0      0        2 
  26   chr26_3418635     ZGre    C    T        0      0        2 
  26   chr26_3418635     ZHar    C    T        0      0        2 
  26   chr26_3418635   Sample    C    T        1      2        2 
  26   chr26_3422617     AAsi    A    G        0      0        2 
  26   chr26_3422617     AKia    A    G        0      0        2 
  26   chr26_3422617     AOna    A    G        0      0        2 
  26   chr26_3422617     ASom    A    G        0      0        2 
  26   chr26_3422617     HCab    A    G        1      2        2 
  26   chr26_3422617     HPrz    A    G        1      2        2 
  26   chr26_3422617     ZBoe    A    G        0      0        2 
  26   chr26_3422617     ZGre    A    G        0      0        2 
  26   chr26_3422617     ZHar    A    G        0      0        2 
  26   chr26_3422617   Sample    A    G        1      2        2 
  26   chr26_3424278     AAsi    C    A        0      0        2 
  26   chr26_3424278     AKia    C    A        0      0        2 
  26   chr26_3424278     AOna    C    A        0      0        2 
  26   chr26_3424278     ASom    C    A        0      0        2 
  26   chr26_3424278     HCab    C    A        0      0        2 
  26   chr26_3424278     HPrz    C    A        0      0        2 
  26   chr26_3424278     ZBoe    C    A        1      2        2 
  26   chr26_3424278     ZGre    C    A        0      0        2 
  26   chr26_3424278     ZHar    C    A        0      0        2 
  26   chr26_3424278   Sample    C    A        0      0        2 
  26   chr26_3428361     AAsi    C    G        0      0        2 
  26   chr26_3428361     AKia    C    G        0      0        2 
  26   chr26_3428361     AOna    C    G        0      0        2 
  26   chr26_3428361     ASom    C    G        0      0        2 
  26   chr26_3428361     HCab    C    G      0.5      1        2 
  26   chr26_3428361     HPrz    C    G        0      0        2 
  26   chr26_3428361     ZBoe    C    G        0      0        2 
  26   chr26_3428361     ZGre    C    G        0      0        2 
  26   chr26_3428361     ZHar    C    G        0      0        2 
  26   chr26_3428361   Sample    C    G        0      0        2 
  26   chr26_3431887     AAsi    C    G        0      0        2 
  26   chr26_3431887     AKia    C    G        0      0        2 
  26   chr26_3431887     AOna    C    G        0      0        2 
  26   chr26_3431887     ASom    C    G        0      0        2 
  26   chr26_3431887     HCab    C    G        0      0        2 
  26   chr26_3431887     HPrz    C    G        0      0        2 
  26   chr26_3431887     ZBoe    C    G      0.5      1        2 
  26   chr26_3431887     ZGre    C    G        0      0        2 
  26   chr26_3431887     ZHar    C    G        0      0        2 
  26   chr26_3431887   Sample    C    G        0      0        2 
  26   chr26_3444029     AAsi    T    C        0      0        2 
  26   chr26_3444029     AKia    T    C        0      0        2 
  26   chr26_3444029     AOna    T    C        0      0        2 
  26   chr26_3444029     ASom    T    C        0      0        2 
  26   chr26_3444029     HCab    T    C        0      0        2 
  26   chr26_3444029     HPrz    T    C        0      0        2 
  26   chr26_3444029     ZBoe    T    C      0.5      1        2 
  26   chr26_3444029     ZGre    T    C        0      0        2 
  26   chr26_3444029     ZHar    T    C        0      0        2 
  26   chr26_3444029   Sample    T    C        0      0        2 
  26   chr26_3452325     AAsi    G    T        0      0        2 
  26   chr26_3452325     AKia    G    T        0      0        2 
  26   chr26_3452325     AOna    G    T        0      0        2 
  26   chr26_3452325     ASom    G    T        0      0        2 
  26   chr26_3452325     HCab    G    T        1      2        2 
  26   chr26_3452325     HPrz    G    T        1      2        2 
  26   chr26_3452325     ZBoe    G    T        0      0        2 
  26   chr26_3452325     ZGre    G    T        0      0        2 
  26   chr26_3452325     ZHar    G    T        0      0        2 
  26   chr26_3452325   Sample    G    T        1      2        2 
  26   chr26_3452398     AAsi    G    C        0      0        2 
  26   chr26_3452398     AKia    G    C        0      0        2 
  26   chr26_3452398     AOna    G    C        0      0        2 
  26   chr26_3452398     ASom    G    C        0      0        2 
  26   chr26_3452398     HCab    G    C        1      2        2 
  26   chr26_3452398     HPrz    G    C        1      2        2 
  26   chr26_3452398     ZBoe    G    C        0      0        2 
  26   chr26_3452398     ZGre    G    C        0      0        2 
  26   chr26_3452398     ZHar    G    C        0      0        2 
  26   chr26_3452398   Sample    G    C        1      2        2 
  26   chr26_3454157     AAsi    C    G        0      0        2 
  26   chr26_3454157     AKia    C    G        0      0        2 
  26   chr26_3454157     AOna    C    G        0      0        2 
  26   chr26_3454157     ASom    C    G        0      0        2 
  26   chr26_3454157     HCab    C    G        1      2        2 
  26   chr26_3454157     HPrz    C    G        1      2        2 
  26   chr26_3454157     ZBoe    C    G        0      0        2 
  26   chr26_3454157     ZGre    C    G        0      0        2 
  26   chr26_3454157     ZHar    C    G        0      0        2 
  26   chr26_3454157   Sample    C    G        1      2        2 
  26   chr26_3455498     AAsi    C    A        0      0        2 
  26   chr26_3455498     AKia    C    A        0      0        2 
  26   chr26_3455498     AOna    C    A        0      0        2 
  26   chr26_3455498     ASom    C    A        0      0        2 
  26   chr26_3455498     HCab    C    A        1      2        2 
  26   chr26_3455498     HPrz    C    A        1      2        2 
  26   chr26_3455498     ZBoe    C    A        0      0        2 
  26   chr26_3455498     ZGre    C    A        0      0        2 
  26   chr26_3455498     ZHar    C    A        0      0        2 
  26   chr26_3455498   Sample    C    A        1      2        2 
  26   chr26_3464751     AAsi    T    C        0      0        2 
  26   chr26_3464751     AKia    T    C        0      0        2 
  26   chr26_3464751     AOna    T    C        0      0        2 
  26   chr26_3464751     ASom    T    C        0      0        2 
  26   chr26_3464751     HCab    T    C        1      2        2 
  26   chr26_3464751     HPrz    T    C        1      2        2 
  26   chr26_3464751     ZBoe    T    C        0      0        2 
  26   chr26_3464751     ZGre    T    C        0      0        2 
  26   chr26_3464751     ZHar    T    C        0      0        2 
  26   chr26_3464751   Sample    T    C        1      2        2 
  26   chr26_3473722     AAsi    G    A        0      0        2 
  26   chr26_3473722     AKia    G    A        0      0        2 
  26   chr26_3473722     AOna    G    A        0      0        2 
  26   chr26_3473722     ASom    G    A        0      0        2 
  26   chr26_3473722     HCab    G    A        1      2        2 
  26   chr26_3473722     HPrz    G    A        1      2        2 
  26   chr26_3473722     ZBoe    G    A        0      0        2 
  26   chr26_3473722     ZGre    G    A        0      0        2 
  26   chr26_3473722     ZHar    G    A        0      0        2 
  26   chr26_3473722   Sample    G    A        1      2        2 
  26   chr26_3477161     AAsi    C    G        0      0        2 
  26   chr26_3477161     AKia    C    G        0      0        2 
  26   chr26_3477161     AOna    C    G        0      0        2 
  26   chr26_3477161     ASom    C    G        0      0        2 
  26   chr26_3477161     HCab    C    G        1      2        2 
  26   chr26_3477161     HPrz    C    G        1      2        2 
  26   chr26_3477161     ZBoe    C    G        0      0        2 
  26   chr26_3477161     ZGre    C    G        0      0        2 
  26   chr26_3477161     ZHar    C    G        0      0        2 
  26   chr26_3477161   Sample    C    G        1      2        2 
  26   chr26_3477250     AAsi    G    A        0      0        2 
  26   chr26_3477250     AKia    G    A        0      0        2 
  26   chr26_3477250     AOna    G    A        0      0        2 
  26   chr26_3477250     ASom    G    A        0      0        2 
  26   chr26_3477250     HCab    G    A        0      0        2 
  26   chr26_3477250     HPrz    G    A        0      0        2 
  26   chr26_3477250     ZBoe    G    A        0      0        2 
  26   chr26_3477250     ZGre    G    A        0      0        2 
  26   chr26_3477250     ZHar    G    A        1      2        2 
  26   chr26_3477250   Sample    G    A        0      0        2 
  26   chr26_3478586     AAsi    T    C        0      0        2 
  26   chr26_3478586     AKia    T    C        0      0        2 
  26   chr26_3478586     AOna    T    C        0      0        2 
  26   chr26_3478586     ASom    T    C        0      0        2 
  26   chr26_3478586     HCab    T    C        1      2        2 
  26   chr26_3478586     HPrz    T    C        1      2        2 
  26   chr26_3478586     ZBoe    T    C        0      0        2 
  26   chr26_3478586     ZGre    T    C        0      0        2 
  26   chr26_3478586     ZHar    T    C        0      0        2 
  26   chr26_3478586   Sample    T    C        1      2        2 
  26   chr26_3479380     AAsi    G    A        0      0        2 
  26   chr26_3479380     AKia    G    A        0      0        2 
  26   chr26_3479380     AOna    G    A        0      0        2 
  26   chr26_3479380     ASom    G    A        0      0        2 
  26   chr26_3479380     HCab    G    A        0      0        2 
  26   chr26_3479380     HPrz    G    A      0.5      1        2 
  26   chr26_3479380     ZBoe    G    A        0      0        2 
  26   chr26_3479380     ZGre    G    A        0      0        2 
  26   chr26_3479380     ZHar    G    A        0      0        2 
  26   chr26_3479380   Sample    G    A        0      0        2 
  26   chr26_3509695     AAsi    T    C        0      0        2 
  26   chr26_3509695     AKia    T    C        0      0        2 
  26   chr26_3509695     AOna    T    C        0      0        2 
  26   chr26_3509695     ASom    T    C        0      0        2 
  26   chr26_3509695     HCab    T    C        1      2        2 
  26   chr26_3509695     HPrz    T    C        1      2        2 
  26   chr26_3509695     ZBoe    T    C        0      0        2 
  26   chr26_3509695     ZGre    T    C        0      0        2 
  26   chr26_3509695     ZHar    T    C        0      0        2 
  26   chr26_3509695   Sample    T    C        1      2        2 
  26   chr26_3512880     AAsi    G    C        0      0        2 
  26   chr26_3512880     AKia    G    C        0      0        2 
  26   chr26_3512880     AOna    G    C        0      0        2 
  26   chr26_3512880     ASom    G    C        0      0        2 
  26   chr26_3512880     HCab    G    C        1      2        2 
  26   chr26_3512880     HPrz    G    C        1      2        2 
  26   chr26_3512880     ZBoe    G    C        0      0        2 
  26   chr26_3512880     ZGre    G    C        0      0        2 
  26   chr26_3512880     ZHar    G    C        0      0        2 
  26   chr26_3512880   Sample    G    C        1      2        2 
  26   chr26_3516222     AAsi    T    C        0      0        2 
  26   chr26_3516222     AKia    T    C        0      0        2 
  26   chr26_3516222     AOna    T    C        1      2        2 
  26   chr26_3516222     ASom    T    C        0      0        2 
  26   chr26_3516222     HCab    T    C        0      0        2 
  26   chr26_3516222     HPrz    T    C        0      0        2 
  26   chr26_3516222     ZBoe    T    C        0      0        2 
  26   chr26_3516222     ZGre    T    C        0      0        2 
  26   chr26_3516222     ZHar    T    C        0      0        2 
  26   chr26_3516222   Sample    T    C        0      0        2 
  26   chr26_3517795     AAsi    G    A        0      0        2 
  26   chr26_3517795     AKia    G    A        0      0        2 
  26   chr26_3517795     AOna    G    A        0      0        2 
  26   chr26_3517795     ASom    G    A        0      0        2 
  26   chr26_3517795     HCab    G    A        1      2        2 
  26   chr26_3517795     HPrz    G    A        1      2        2 
  26   chr26_3517795     ZBoe    G    A        0      0        2 
  26   chr26_3517795     ZGre    G    A        0      0        2 
  26   chr26_3517795     ZHar    G    A        0      0        2 
  26   chr26_3517795   Sample    G    A        1      2        2 
  26   chr26_3522621     AAsi    A    G        0      0        2 
  26   chr26_3522621     AKia    A    G        0      0        2 
  26   chr26_3522621     AOna    A    G        0      0        2 
  26   chr26_3522621     ASom    A    G        0      0        2 
  26   chr26_3522621     HCab    A    G        1      2        2 
  26   chr26_3522621     HPrz    A    G        1      2        2 
  26   chr26_3522621     ZBoe    A    G        0      0        2 
  26   chr26_3522621     ZGre    A    G        0      0        2 
  26   chr26_3522621     ZHar    A    G        0      0        2 
  26   chr26_3522621   Sample    A    G        1      2        2 
  26   chr26_3525308     AAsi    C    T        0      0        2 
  26   chr26_3525308     AKia    C    T        0      0        2 
  26   chr26_3525308     AOna    C    T        0      0        2 
  26   chr26_3525308     ASom    C    T        0      0        2 
  26   chr26_3525308     HCab    C    T        1      2        2 
  26   chr26_3525308     HPrz    C    T        1      2        2 
  26   chr26_3525308     ZBoe    C    T        0      0        2 
  26   chr26_3525308     ZGre    C    T        0      0        2 
  26   chr26_3525308     ZHar    C    T        0      0        2 
  26   chr26_3525308   Sample    C    T        1      2        2 
  26   chr26_3526770     AAsi    A    G        0      0        2 
  26   chr26_3526770     AKia    A    G        0      0        2 
  26   chr26_3526770     AOna    A    G        0      0        2 
  26   chr26_3526770     ASom    A    G        0      0        2 
  26   chr26_3526770     HCab    A    G      0.5      1        2 
  26   chr26_3526770     HPrz    A    G        0      0        2 
  26   chr26_3526770     ZBoe    A    G        0      0        2 
  26   chr26_3526770     ZGre    A    G        0      0        2 
  26   chr26_3526770     ZHar    A    G        0      0        2 
  26   chr26_3526770   Sample    A    G        0      0        2 
  26   chr26_3544767     AAsi    G    C        0      0        2 
  26   chr26_3544767     AKia    G    C        0      0        2 
  26   chr26_3544767     AOna    G    C        0      0        2 
  26   chr26_3544767     ASom    G    C        0      0        2 
  26   chr26_3544767     HCab    G    C        0      0        2 
  26   chr26_3544767     HPrz    G    C        0      0        2 
  26   chr26_3544767     ZBoe    G    C      0.5      1        2 
  26   chr26_3544767     ZGre    G    C        0      0        2 
  26   chr26_3544767     ZHar    G    C        0      0        2 
  26   chr26_3544767   Sample    G    C        0      0        2 
  26   chr26_3547470     AAsi    T    A        0      0        2 
  26   chr26_3547470     AKia    T    A      0.5      1        2 
  26   chr26_3547470     AOna    T    A        0      0        2 
  26   chr26_3547470     ASom    T    A        0      0        2 
  26   chr26_3547470     HCab    T    A        0      0        2 
  26   chr26_3547470     HPrz    T    A        0      0        2 
  26   chr26_3547470     ZBoe    T    A        0      0        2 
  26   chr26_3547470     ZGre    T    A        0      0        2 
  26   chr26_3547470     ZHar    T    A        0      0        2 
  26   chr26_3547470   Sample    T    A        0      0        2 
  26   chr26_3562775     AAsi    G    T        0      0        2 
  26   chr26_3562775     AKia    G    T        0      0        2 
  26   chr26_3562775     AOna    G    T        0      0        2 
  26   chr26_3562775     ASom    G    T        0      0        2 
  26   chr26_3562775     HCab    G    T        1      2        2 
  26   chr26_3562775     HPrz    G    T        1      2        2 
  26   chr26_3562775     ZBoe    G    T        0      0        2 
  26   chr26_3562775     ZGre    G    T        0      0        2 
  26   chr26_3562775     ZHar    G    T        0      0        2 
  26   chr26_3562775   Sample    G    T        1      2        2 
  26   chr26_3564099     AAsi    C    T        0      0        2 
  26   chr26_3564099     AKia    C    T        0      0        2 
  26   chr26_3564099     AOna    C    T        1      2        2 
  26   chr26_3564099     ASom    C    T        0      0        2 
  26   chr26_3564099     HCab    C    T        0      0        2 
  26   chr26_3564099     HPrz    C    T        0      0        2 
  26   chr26_3564099     ZBoe    C    T        0      0        2 
  26   chr26_3564099     ZGre    C    T        0      0        2 
  26   chr26_3564099     ZHar    C    T        0      0        2 
  26   chr26_3564099   Sample    C    T        0      0        2 
  26   chr26_3601388     AAsi    T    C        0      0        2 
  26   chr26_3601388     AKia    T    C        0      0        2 
  26   chr26_3601388     AOna    T    C        0      0        2 
  26   chr26_3601388     ASom    T    C        0      0        2 
  26   chr26_3601388     HCab    T    C        1      2        2 
  26   chr26_3601388     HPrz    T    C        1      2        2 
  26   chr26_3601388     ZBoe    T    C        0      0        2 
  26   chr26_3601388     ZGre    T    C        0      0        2 
  26   chr26_3601388     ZHar    T    C        0      0        2 
  26   chr26_3601388   Sample    T    C        1      2        2 
  26   chr26_3616360     AAsi    G    T        0      0        2 
  26   chr26_3616360     AKia    G    T        0      0        2 
  26   chr26_3616360     AOna    G    T        0      0        2 
  26   chr26_3616360     ASom    G    T        0      0        2 
  26   chr26_3616360     HCab    G    T        0      0        2 
  26   chr26_3616360     HPrz    G    T        0      0        2 
  26   chr26_3616360     ZBoe    G    T        0      0        2 
  26   chr26_3616360     ZGre    G    T        0      0        2 
  26   chr26_3616360     ZHar    G    T        1      2        2 
  26   chr26_3616360   Sample    G    T        0      0        2 
  26   chr26_3617486     AAsi    T    C        0      0        2 
  26   chr26_3617486     AKia    T    C        0      0        2 
  26   chr26_3617486     AOna    T    C        0      0        2 
  26   chr26_3617486     ASom    T    C        0      0        2 
  26   chr26_3617486     HCab    T    C        0      0        2 
  26   chr26_3617486     HPrz    T    C        0      0        2 
  26   chr26_3617486     ZBoe    T    C        1      2        2 
  26   chr26_3617486     ZGre    T    C        0      0        2 
  26   chr26_3617486     ZHar    T    C        0      0        2 
  26   chr26_3617486   Sample    T    C        0      0        2 
  26   chr26_3618018     AAsi    T    C        0      0        2 
  26   chr26_3618018     AKia    T    C        0      0        2 
  26   chr26_3618018     AOna    T    C        0      0        2 
  26   chr26_3618018     ASom    T    C        0      0        2 
  26   chr26_3618018     HCab    T    C        1      2        2 
  26   chr26_3618018     HPrz    T    C        1      2        2 
  26   chr26_3618018     ZBoe    T    C        0      0        2 
  26   chr26_3618018     ZGre    T    C        0      0        2 
  26   chr26_3618018     ZHar    T    C        0      0        2 
  26   chr26_3618018   Sample    T    C        1      2        2 
  26   chr26_3621552     AAsi    A    G        0      0        2 
  26   chr26_3621552     AKia    A    G      0.5      1        2 
  26   chr26_3621552     AOna    A    G        0      0        2 
  26   chr26_3621552     ASom    A    G        0      0        2 
  26   chr26_3621552     HCab    A    G        0      0        2 
  26   chr26_3621552     HPrz    A    G        0      0        2 
  26   chr26_3621552     ZBoe    A    G        0      0        2 
  26   chr26_3621552     ZGre    A    G        0      0        2 
  26   chr26_3621552     ZHar    A    G        0      0        2 
  26   chr26_3621552   Sample    A    G        0      0        2 
  26   chr26_3634873     AAsi    C    A        0      0        2 
  26   chr26_3634873     AKia    C    A        0      0        2 
  26   chr26_3634873     AOna    C    A        0      0        2 
  26   chr26_3634873     ASom    C    A        0      0        2 
  26   chr26_3634873     HCab    C    A        0      0        2 
  26   chr26_3634873     HPrz    C    A        0      0        2 
  26   chr26_3634873     ZBoe    C    A        1      2        2 
  26   chr26_3634873     ZGre    C    A        0      0        2 
  26   chr26_3634873     ZHar    C    A        0      0        2 
  26   chr26_3634873   Sample    C    A        0      0        2 
  26   chr26_3637550     AAsi    T    C        0      0        2 
  26   chr26_3637550     AKia    T    C        1      2        2 
  26   chr26_3637550     AOna    T    C        0      0        2 
  26   chr26_3637550     ASom    T    C        0      0        2 
  26   chr26_3637550     HCab    T    C        0      0        2 
  26   chr26_3637550     HPrz    T    C        0      0        2 
  26   chr26_3637550     ZBoe    T    C        0      0        2 
  26   chr26_3637550     ZGre    T    C        0      0        2 
  26   chr26_3637550     ZHar    T    C        0      0        2 
  26   chr26_3637550   Sample    T    C        0      0        2 
  26   chr26_3648978     AAsi    C    G        0      0        2 
  26   chr26_3648978     AKia    C    G        0      0        2 
  26   chr26_3648978     AOna    C    G        0      0        2 
  26   chr26_3648978     ASom    C    G        0      0        2 
  26   chr26_3648978     HCab    C    G      0.5      1        2 
  26   chr26_3648978     HPrz    C    G        0      0        2 
  26   chr26_3648978     ZBoe    C    G        0      0        2 
  26   chr26_3648978     ZGre    C    G        0      0        2 
  26   chr26_3648978     ZHar    C    G        0      0        2 
  26   chr26_3648978   Sample    C    G        1      2        2 
  26   chr26_3649508     AAsi    A    T        1      2        2 
  26   chr26_3649508     AKia    A    T        0      0        2 
  26   chr26_3649508     AOna    A    T        0      0        2 
  26   chr26_3649508     ASom    A    T        1      2        2 
  26   chr26_3649508     HCab    A    T        0      0        2 
  26   chr26_3649508     HPrz    A    T        0      0        2 
  26   chr26_3649508     ZBoe    A    T        0      0        2 
  26   chr26_3649508     ZGre    A    T        0      0        2 
  26   chr26_3649508     ZHar    A    T        0      0        2 
  26   chr26_3649508   Sample    A    T        0      0        2 
  26   chr26_3655895     AAsi    T    C        0      0        2 
  26   chr26_3655895     AKia    T    C        0      0        2 
  26   chr26_3655895     AOna    T    C        0      0        2 
  26   chr26_3655895     ASom    T    C        0      0        2 
  26   chr26_3655895     HCab    T    C        0      0        2 
  26   chr26_3655895     HPrz    T    C        1      2        2 
  26   chr26_3655895     ZBoe    T    C        0      0        2 
  26   chr26_3655895     ZGre    T    C        0      0        2 
  26   chr26_3655895     ZHar    T    C        0      0        2 
  26   chr26_3655895   Sample    T    C        0      0        2 
  26   chr26_3656681     AAsi    G    T        0      0        2 
  26   chr26_3656681     AKia    G    T        0      0        2 
  26   chr26_3656681     AOna    G    T        0      0        2 
  26   chr26_3656681     ASom    G    T        0      0        2 
  26   chr26_3656681     HCab    G    T        0      0        2 
  26   chr26_3656681     HPrz    G    T        1      2        2 
  26   chr26_3656681     ZBoe    G    T        0      0        2 
  26   chr26_3656681     ZGre    G    T        0      0        2 
  26   chr26_3656681     ZHar    G    T        0      0        2 
  26   chr26_3656681   Sample    G    T        1      2        2 
  26   chr26_3662323     AAsi    G    A        0      0        2 
  26   chr26_3662323     AKia    G    A      0.5      1        2 
  26   chr26_3662323     AOna    G    A        1      2        2 
  26   chr26_3662323     ASom    G    A        0      0        2 
  26   chr26_3662323     HCab    G    A        0      0        2 
  26   chr26_3662323     HPrz    G    A        0      0        2 
  26   chr26_3662323     ZBoe    G    A        0      0        2 
  26   chr26_3662323     ZGre    G    A        0      0        2 
  26   chr26_3662323     ZHar    G    A        0      0        2 
  26   chr26_3662323   Sample    G    A        0      0        2 
  26   chr26_3669052     AAsi    C    T        0      0        2 
  26   chr26_3669052     AKia    C    T        0      0        2 
  26   chr26_3669052     AOna    C    T        0      0        2 
  26   chr26_3669052     ASom    C    T        0      0        2 
  26   chr26_3669052     HCab    C    T        1      2        2 
  26   chr26_3669052     HPrz    C    T        1      2        2 
  26   chr26_3669052     ZBoe    C    T        0      0        2 
  26   chr26_3669052     ZGre    C    T        0      0        2 
  26   chr26_3669052     ZHar    C    T        0      0        2 
  26   chr26_3669052   Sample    C    T        1      2        2 
  26   chr26_3670231     AAsi    A    G        0      0        2 
  26   chr26_3670231     AKia    A    G        0      0        2 
  26   chr26_3670231     AOna    A    G        0      0        2 
  26   chr26_3670231     ASom    A    G        0      0        2 
  26   chr26_3670231     HCab    A    G        1      2        2 
  26   chr26_3670231     HPrz    A    G        1      2        2 
  26   chr26_3670231     ZBoe    A    G        0      0        2 
  26   chr26_3670231     ZGre    A    G        0      0        2 
  26   chr26_3670231     ZHar    A    G        0      0        2 
  26   chr26_3670231   Sample    A    G        1      2        2 
  26   chr26_3670493     AAsi    G    A        0      0        2 
  26   chr26_3670493     AKia    G    A        0      0        2 
  26   chr26_3670493     AOna    G    A        0      0        2 
  26   chr26_3670493     ASom    G    A        0      0        2 
  26   chr26_3670493     HCab    G    A        1      2        2 
  26   chr26_3670493     HPrz    G    A        1      2        2 
  26   chr26_3670493     ZBoe    G    A        0      0        2 
  26   chr26_3670493     ZGre    G    A        0      0        2 
  26   chr26_3670493     ZHar    G    A        0      0        2 
  26   chr26_3670493   Sample    G    A        1      2        2 
  26   chr26_3673870     AAsi    G    C        0      0        2 
  26   chr26_3673870     AKia    G    C        0      0        2 
  26   chr26_3673870     AOna    G    C        0      0        2 
  26   chr26_3673870     ASom    G    C        0      0        2 
  26   chr26_3673870     HCab    G    C        1      2        2 
  26   chr26_3673870     HPrz    G    C        1      2        2 
  26   chr26_3673870     ZBoe    G    C        0      0        2 
  26   chr26_3673870     ZGre    G    C        0      0        2 
  26   chr26_3673870     ZHar    G    C        0      0        2 
  26   chr26_3673870   Sample    G    C        1      2        2 
  26   chr26_3675858     AAsi    T    C        0      0        2 
  26   chr26_3675858     AKia    T    C        0      0        2 
  26   chr26_3675858     AOna    T    C        1      2        2 
  26   chr26_3675858     ASom    T    C        0      0        2 
  26   chr26_3675858     HCab    T    C        0      0        2 
  26   chr26_3675858     HPrz    T    C        0      0        2 
  26   chr26_3675858     ZBoe    T    C        0      0        2 
  26   chr26_3675858     ZGre    T    C        0      0        2 
  26   chr26_3675858     ZHar    T    C        0      0        2 
  26   chr26_3675858   Sample    T    C        0      0        2 
  26   chr26_3676948     AAsi    T    G        1      2        2 
  26   chr26_3676948     AKia    T    G        0      0        2 
  26   chr26_3676948     AOna    T    G        0      0        2 
  26   chr26_3676948     ASom    T    G        1      2        2 
  26   chr26_3676948     HCab    T    G        0      0        2 
  26   chr26_3676948     HPrz    T    G        0      0        2 
  26   chr26_3676948     ZBoe    T    G        0      0        2 
  26   chr26_3676948     ZGre    T    G        0      0        2 
  26   chr26_3676948     ZHar    T    G        0      0        2 
  26   chr26_3676948   Sample    T    G        0      0        2 
  26   chr26_3684966     AAsi    A    T        0      0        2 
  26   chr26_3684966     AKia    A    T        0      0        2 
  26   chr26_3684966     AOna    A    T        0      0        2 
  26   chr26_3684966     ASom    A    T        0      0        2 
  26   chr26_3684966     HCab    A    T        0      0        2 
  26   chr26_3684966     HPrz    A    T      0.5      1        2 
  26   chr26_3684966     ZBoe    A    T        0      0        2 
  26   chr26_3684966     ZGre    A    T        0      0        2 
  26   chr26_3684966     ZHar    A    T        0      0        2 
  26   chr26_3684966   Sample    A    T        0      0        2 
  26   chr26_3693717     AAsi    A    G        0      0        2 
  26   chr26_3693717     AKia    A    G        0      0        2 
  26   chr26_3693717     AOna    A    G        1      2        2 
  26   chr26_3693717     ASom    A    G        0      0        2 
  26   chr26_3693717     HCab    A    G        0      0        2 
  26   chr26_3693717     HPrz    A    G        0      0        2 
  26   chr26_3693717     ZBoe    A    G        0      0        2 
  26   chr26_3693717     ZGre    A    G        0      0        2 
  26   chr26_3693717     ZHar    A    G        0      0        2 
  26   chr26_3693717   Sample    A    G        0      0        2 
  26   chr26_3696791     AAsi    A    G        0      0        2 
  26   chr26_3696791     AKia    A    G      0.5      1        2 
  26   chr26_3696791     AOna    A    G        0      0        2 
  26   chr26_3696791     ASom    A    G        0      0        2 
  26   chr26_3696791     HCab    A    G        0      0        2 
  26   chr26_3696791     HPrz    A    G        0      0        2 
  26   chr26_3696791     ZBoe    A    G        0      0        2 
  26   chr26_3696791     ZGre    A    G        0      0        2 
  26   chr26_3696791     ZHar    A    G        0      0        2 
  26   chr26_3696791   Sample    A    G        0      0        2 
  26   chr26_3698725     AAsi    G    A        0      0        2 
  26   chr26_3698725     AKia    G    A        0      0        2 
  26   chr26_3698725     AOna    G    A        0      0        2 
  26   chr26_3698725     ASom    G    A        0      0        2 
  26   chr26_3698725     HCab    G    A        1      2        2 
  26   chr26_3698725     HPrz    G    A        1      2        2 
  26   chr26_3698725     ZBoe    G    A        0      0        2 
  26   chr26_3698725     ZGre    G    A        0      0        2 
  26   chr26_3698725     ZHar    G    A        0      0        2 
  26   chr26_3698725   Sample    G    A        1      2        2 
  26   chr26_3703487     AAsi    T    C        0      0        2 
  26   chr26_3703487     AKia    T    C        0      0        2 
  26   chr26_3703487     AOna    T    C        0      0        2 
  26   chr26_3703487     ASom    T    C        0      0        2 
  26   chr26_3703487     HCab    T    C        1      2        2 
  26   chr26_3703487     HPrz    T    C        1      2        2 
  26   chr26_3703487     ZBoe    T    C        0      0        2 
  26   chr26_3703487     ZGre    T    C        0      0        2 
  26   chr26_3703487     ZHar    T    C        0      0        2 
  26   chr26_3703487   Sample    T    C        1      2        2 
  26   chr26_3708359     AAsi    A    T        0      0        2 
  26   chr26_3708359     AKia    A    T        0      0        2 
  26   chr26_3708359     AOna    A    T        0      0        2 
  26   chr26_3708359     ASom    A    T        0      0        2 
  26   chr26_3708359     HCab    A    T        0      0        2 
  26   chr26_3708359     HPrz    A    T        0      0        2 
  26   chr26_3708359     ZBoe    A    T        0      0        2 
  26   chr26_3708359     ZGre    A    T        0      0        2 
  26   chr26_3708359     ZHar    A    T        1      2        2 
  26   chr26_3708359   Sample    A    T        0      0        2 
  26   chr26_3714888     AAsi    T    C        0      0        2 
  26   chr26_3714888     AKia    T    C        0      0        2 
  26   chr26_3714888     AOna    T    C        0      0        2 
  26   chr26_3714888     ASom    T    C        0      0        2 
  26   chr26_3714888     HCab    T    C        1      2        2 
  26   chr26_3714888     HPrz    T    C        1      2        2 
  26   chr26_3714888     ZBoe    T    C        0      0        2 
  26   chr26_3714888     ZGre    T    C        0      0        2 
  26   chr26_3714888     ZHar    T    C        0      0        2 
  26   chr26_3714888   Sample    T    C        1      2        2 
  26   chr26_3720816     AAsi    T    C        0      0        2 
  26   chr26_3720816     AKia    T    C        0      0        2 
  26   chr26_3720816     AOna    T    C        0      0        2 
  26   chr26_3720816     ASom    T    C        0      0        2 
  26   chr26_3720816     HCab    T    C        0      0        2 
  26   chr26_3720816     HPrz    T    C        0      0        2 
  26   chr26_3720816     ZBoe    T    C        1      2        2 
  26   chr26_3720816     ZGre    T    C        0      0        2 
  26   chr26_3720816     ZHar    T    C        0      0        2 
  26   chr26_3720816   Sample    T    C        0      0        2 
  26   chr26_3721647     AAsi    A    G        0      0        2 
  26   chr26_3721647     AKia    A    G        0      0        2 
  26   chr26_3721647     AOna    A    G        0      0        2 
  26   chr26_3721647     ASom    A    G        0      0        2 
  26   chr26_3721647     HCab    A    G        0      0        2 
  26   chr26_3721647     HPrz    A    G        0      0        2 
  26   chr26_3721647     ZBoe    A    G        0      0        2 
  26   chr26_3721647     ZGre    A    G        1      2        2 
  26   chr26_3721647     ZHar    A    G        0      0        2 
  26   chr26_3721647   Sample    A    G        0      0        2 
  26   chr26_3729746     AAsi    C    G        0      0        2 
  26   chr26_3729746     AKia    C    G        1      2        2 
  26   chr26_3729746     AOna    C    G        1      2        2 
  26   chr26_3729746     ASom    C    G        0      0        2 
  26   chr26_3729746     HCab    C    G        0      0        2 
  26   chr26_3729746     HPrz    C    G        0      0        2 
  26   chr26_3729746     ZBoe    C    G        0      0        2 
  26   chr26_3729746     ZGre    C    G        1      2        2 
  26   chr26_3729746     ZHar    C    G        0      0        2 
  26   chr26_3729746   Sample    C    G        0      0        2 
  26   chr26_3733776     AAsi    A    T        0      0        2 
  26   chr26_3733776     AKia    A    T        0      0        2 
  26   chr26_3733776     AOna    A    T        0      0        2 
  26   chr26_3733776     ASom    A    T        0      0        2 
  26   chr26_3733776     HCab    A    T        0      0        2 
  26   chr26_3733776     HPrz    A    T        0      0        2 
  26   chr26_3733776     ZBoe    A    T        0      0        2 
  26   chr26_3733776     ZGre    A    T        0      0        2 
  26   chr26_3733776     ZHar    A    T        1      2        2 
  26   chr26_3733776   Sample    A    T        0      0        2 
  26   chr26_3745687     AAsi    C    T        0      0        2 
  26   chr26_3745687     AKia    C    T        0      0        2 
  26   chr26_3745687     AOna    C    T        0      0        2 
  26   chr26_3745687     ASom    C    T        0      0        2 
  26   chr26_3745687     HCab    C    T        1      2        2 
  26   chr26_3745687     HPrz    C    T        1      2        2 
  26   chr26_3745687     ZBoe    C    T        0      0        2 
  26   chr26_3745687     ZGre    C    T        0      0        2 
  26   chr26_3745687     ZHar    C    T        0      0        2 
  26   chr26_3745687   Sample    C    T        1      2        2 
  26   chr26_3745803     AAsi    A    G        0      0        2 
  26   chr26_3745803     AKia    A    G        0      0        2 
  26   chr26_3745803     AOna    A    G        0      0        2 
  26   chr26_3745803     ASom    A    G        0      0        2 
  26   chr26_3745803     HCab    A    G        0      0        2 
  26   chr26_3745803     HPrz    A    G        0      0        2 
  26   chr26_3745803     ZBoe    A    G      0.5      1        2 
  26   chr26_3745803     ZGre    A    G        0      0        2 
  26   chr26_3745803     ZHar    A    G        1      2        2 
  26   chr26_3745803   Sample    A    G        0      0        2 
  26   chr26_3748069     AAsi    C    A        1      2        2 
  26   chr26_3748069     AKia    C    A        0      0        2 
  26   chr26_3748069     AOna    C    A        0      0        2 
  26   chr26_3748069     ASom    C    A      0.5      1        2 
  26   chr26_3748069     HCab    C    A        0      0        2 
  26   chr26_3748069     HPrz    C    A        0      0        2 
  26   chr26_3748069     ZBoe    C    A        0      0        2 
  26   chr26_3748069     ZGre    C    A        0      0        2 
  26   chr26_3748069     ZHar    C    A        0      0        2 
  26   chr26_3748069   Sample    C    A        0      0        2 
  26   chr26_3749146     AAsi    A    G        1      2        2 
  26   chr26_3749146     AKia    A    G        1      2        2 
  26   chr26_3749146     AOna    A    G        0      0        2 
  26   chr26_3749146     ASom    A    G      0.5      1        2 
  26   chr26_3749146     HCab    A    G        0      0        2 
  26   chr26_3749146     HPrz    A    G        0      0        2 
  26   chr26_3749146     ZBoe    A    G        0      0        2 
  26   chr26_3749146     ZGre    A    G        0      0        2 
  26   chr26_3749146     ZHar    A    G        0      0        2 
  26   chr26_3749146   Sample    A    G        0      0        2 
  26   chr26_3749294     AAsi    G    A        0      0        2 
  26   chr26_3749294     AKia    G    A      0.5      1        2 
  26   chr26_3749294     AOna    G    A        0      0        2 
  26   chr26_3749294     ASom    G    A        0      0        2 
  26   chr26_3749294     HCab    G    A        0      0        2 
  26   chr26_3749294     HPrz    G    A        0      0        2 
  26   chr26_3749294     ZBoe    G    A        0      0        2 
  26   chr26_3749294     ZGre    G    A        0      0        2 
  26   chr26_3749294     ZHar    G    A        0      0        2 
  26   chr26_3749294   Sample    G    A        0      0        2 
  26   chr26_3767344     AAsi    G    T        0      0        2 
  26   chr26_3767344     AKia    G    T        0      0        2 
  26   chr26_3767344     AOna    G    T        0      0        2 
  26   chr26_3767344     ASom    G    T        0      0        2 
  26   chr26_3767344     HCab    G    T      0.5      1        2 
  26   chr26_3767344     HPrz    G    T        0      0        2 
  26   chr26_3767344     ZBoe    G    T        0      0        2 
  26   chr26_3767344     ZGre    G    T        0      0        2 
  26   chr26_3767344     ZHar    G    T        0      0        2 
  26   chr26_3767344   Sample    G    T        0      0        2 
  26   chr26_3767515     AAsi    A    G        0      0        2 
  26   chr26_3767515     AKia    A    G        0      0        2 
  26   chr26_3767515     AOna    A    G        0      0        2 
  26   chr26_3767515     ASom    A    G        0      0        2 
  26   chr26_3767515     HCab    A    G      0.5      1        2 
  26   chr26_3767515     HPrz    A    G        1      2        2 
  26   chr26_3767515     ZBoe    A    G        0      0        2 
  26   chr26_3767515     ZGre    A    G        0      0        2 
  26   chr26_3767515     ZHar    A    G        0      0        2 
  26   chr26_3767515   Sample    A    G        1      2        2 
  26   chr26_3769805     AAsi    G    A        0      0        2 
  26   chr26_3769805     AKia    G    A        0      0        2 
  26   chr26_3769805     AOna    G    A        0      0        2 
  26   chr26_3769805     ASom    G    A        0      0        2 
  26   chr26_3769805     HCab    G    A      0.5      1        2 
  26   chr26_3769805     HPrz    G    A      0.5      1        2 
  26   chr26_3769805     ZBoe    G    A        0      0        2 
  26   chr26_3769805     ZGre    G    A        0      0        2 
  26   chr26_3769805     ZHar    G    A        0      0        2 
  26   chr26_3769805   Sample    G    A        0      0        2 
  26   chr26_3770487     AAsi    T    G        0      0        2 
  26   chr26_3770487     AKia    T    G      0.5      1        2 
  26   chr26_3770487     AOna    T    G        0      0        2 
  26   chr26_3770487     ASom    T    G        0      0        2 
  26   chr26_3770487     HCab    T    G        0      0        2 
  26   chr26_3770487     HPrz    T    G        0      0        2 
  26   chr26_3770487     ZBoe    T    G        0      0        2 
  26   chr26_3770487     ZGre    T    G        0      0        2 
  26   chr26_3770487     ZHar    T    G        0      0        2 
  26   chr26_3770487   Sample    T    G        0      0        2 
  26   chr26_3772148     AAsi    G    A        1      2        2 
  26   chr26_3772148     AKia    G    A        0      0        2 
  26   chr26_3772148     AOna    G    A        0      0        2 
  26   chr26_3772148     ASom    G    A        1      2        2 
  26   chr26_3772148     HCab    G    A        0      0        2 
  26   chr26_3772148     HPrz    G    A        0      0        2 
  26   chr26_3772148     ZBoe    G    A        0      0        2 
  26   chr26_3772148     ZGre    G    A        0      0        2 
  26   chr26_3772148     ZHar    G    A        0      0        2 
  26   chr26_3772148   Sample    G    A        0      0        2 
  26   chr26_3785787     AAsi    G    C        0      0        2 
  26   chr26_3785787     AKia    G    C        0      0        2 
  26   chr26_3785787     AOna    G    C        0      0        2 
  26   chr26_3785787     ASom    G    C        0      0        2 
  26   chr26_3785787     HCab    G    C        1      2        2 
  26   chr26_3785787     HPrz    G    C        1      2        2 
  26   chr26_3785787     ZBoe    G    C        0      0        2 
  26   chr26_3785787     ZGre    G    C        0      0        2 
  26   chr26_3785787     ZHar    G    C        0      0        2 
  26   chr26_3785787   Sample    G    C        1      2        2 
  26   chr26_3791588     AAsi    A    G        0      0        2 
  26   chr26_3791588     AKia    A    G        0      0        2 
  26   chr26_3791588     AOna    A    G        0      0        2 
  26   chr26_3791588     ASom    A    G        0      0        2 
  26   chr26_3791588     HCab    A    G        1      2        2 
  26   chr26_3791588     HPrz    A    G        1      2        2 
  26   chr26_3791588     ZBoe    A    G        0      0        2 
  26   chr26_3791588     ZGre    A    G        0      0        2 
  26   chr26_3791588     ZHar    A    G        0      0        2 
  26   chr26_3791588   Sample    A    G        1      2        2 
  26   chr26_3795604     AAsi    G    A        0      0        2 
  26   chr26_3795604     AKia    G    A        0      0        2 
  26   chr26_3795604     AOna    G    A        0      0        2 
  26   chr26_3795604     ASom    G    A        0      0        2 
  26   chr26_3795604     HCab    G    A        1      2        2 
  26   chr26_3795604     HPrz    G    A        1      2        2 
  26   chr26_3795604     ZBoe    G    A        0      0        2 
  26   chr26_3795604     ZGre    G    A        0      0        2 
  26   chr26_3795604     ZHar    G    A        0      0        2 
  26   chr26_3795604   Sample    G    A        1      2        2 
  26   chr26_3800361     AAsi    G    T        0      0        2 
  26   chr26_3800361     AKia    G    T        0      0        2 
  26   chr26_3800361     AOna    G    T        0      0        2 
  26   chr26_3800361     ASom    G    T        0      0        2 
  26   chr26_3800361     HCab    G    T        1      2        2 
  26   chr26_3800361     HPrz    G    T        1      2        2 
  26   chr26_3800361     ZBoe    G    T        0      0        2 
  26   chr26_3800361     ZGre    G    T        0      0        2 
  26   chr26_3800361     ZHar    G    T        0      0        2 
  26   chr26_3800361   Sample    G    T        1      2        2 
  26   chr26_3802892     AAsi    T    C        0      0        2 
  26   chr26_3802892     AKia    T    C        0      0        2 
  26   chr26_3802892     AOna    T    C        0      0        2 
  26   chr26_3802892     ASom    T    C        0      0        2 
  26   chr26_3802892     HCab    T    C        0      0        2 
  26   chr26_3802892     HPrz    T    C        0      0        2 
  26   chr26_3802892     ZBoe    T    C      0.5      1        2 
  26   chr26_3802892     ZGre    T    C        0      0        2 
  26   chr26_3802892     ZHar    T    C        0      0        2 
  26   chr26_3802892   Sample    T    C        0      0        2 
  26   chr26_3808473     AAsi    A    C        0      0        2 
  26   chr26_3808473     AKia    A    C        0      0        2 
  26   chr26_3808473     AOna    A    C        0      0        2 
  26   chr26_3808473     ASom    A    C        0      0        2 
  26   chr26_3808473     HCab    A    C        1      2        2 
  26   chr26_3808473     HPrz    A    C        1      2        2 
  26   chr26_3808473     ZBoe    A    C        0      0        2 
  26   chr26_3808473     ZGre    A    C        0      0        2 
  26   chr26_3808473     ZHar    A    C        0      0        2 
  26   chr26_3808473   Sample    A    C        1      2        2 
  26   chr26_3810744     AAsi    T    C        0      0        2 
  26   chr26_3810744     AKia    T    C        0      0        2 
  26   chr26_3810744     AOna    T    C        0      0        2 
  26   chr26_3810744     ASom    T    C      0.5      1        2 
  26   chr26_3810744     HCab    T    C        0      0        2 
  26   chr26_3810744     HPrz    T    C        0      0        2 
  26   chr26_3810744     ZBoe    T    C        0      0        2 
  26   chr26_3810744     ZGre    T    C        0      0        2 
  26   chr26_3810744     ZHar    T    C        0      0        2 
  26   chr26_3810744   Sample    T    C        0      0        2 
  26   chr26_3817538     AAsi    C    T        0      0        2 
  26   chr26_3817538     AKia    C    T        0      0        2 
  26   chr26_3817538     AOna    C    T        0      0        2 
  26   chr26_3817538     ASom    C    T        0      0        2 
  26   chr26_3817538     HCab    C    T        1      2        2 
  26   chr26_3817538     HPrz    C    T        1      2        2 
  26   chr26_3817538     ZBoe    C    T        0      0        2 
  26   chr26_3817538     ZGre    C    T        0      0        2 
  26   chr26_3817538     ZHar    C    T        0      0        2 
  26   chr26_3817538   Sample    C    T        1      2        2 
  26   chr26_3823463     AAsi    A    G        1      2        2 
  26   chr26_3823463     AKia    A    G        1      2        2 
  26   chr26_3823463     AOna    A    G        0      0        2 
  26   chr26_3823463     ASom    A    G        1      2        2 
  26   chr26_3823463     HCab    A    G        0      0        2 
  26   chr26_3823463     HPrz    A    G        0      0        2 
  26   chr26_3823463     ZBoe    A    G        0      0        2 
  26   chr26_3823463     ZGre    A    G        0      0        2 
  26   chr26_3823463     ZHar    A    G        0      0        2 
  26   chr26_3823463   Sample    A    G        0      0        2 
  26   chr26_3825776     AAsi    T    A        1      2        2 
  26   chr26_3825776     AKia    T    A        0      0        2 
  26   chr26_3825776     AOna    T    A        0      0        2 
  26   chr26_3825776     ASom    T    A        1      2        2 
  26   chr26_3825776     HCab    T    A        1      2        2 
  26   chr26_3825776     HPrz    T    A        1      2        2 
  26   chr26_3825776     ZBoe    T    A        0      0        2 
  26   chr26_3825776     ZGre    T    A        0      0        2 
  26   chr26_3825776     ZHar    T    A        0      0        2 
  26   chr26_3825776   Sample    T    A        1      2        2 
  26   chr26_3830759     AAsi    G    T        1      2        2 
  26   chr26_3830759     AKia    G    T        0      0        2 
  26   chr26_3830759     AOna    G    T        0      0        2 
  26   chr26_3830759     ASom    G    T        1      2        2 
  26   chr26_3830759     HCab    G    T        0      0        2 
  26   chr26_3830759     HPrz    G    T        0      0        2 
  26   chr26_3830759     ZBoe    G    T        0      0        2 
  26   chr26_3830759     ZGre    G    T        0      0        2 
  26   chr26_3830759     ZHar    G    T        0      0        2 
  26   chr26_3830759   Sample    G    T        0      0        2 
  26   chr26_3831920     AAsi    G    T        0      0        2 
  26   chr26_3831920     AKia    G    T        0      0        2 
  26   chr26_3831920     AOna    G    T        1      2        2 
  26   chr26_3831920     ASom    G    T        0      0        2 
  26   chr26_3831920     HCab    G    T        0      0        2 
  26   chr26_3831920     HPrz    G    T        0      0        2 
  26   chr26_3831920     ZBoe    G    T        0      0        2 
  26   chr26_3831920     ZGre    G    T        0      0        2 
  26   chr26_3831920     ZHar    G    T        0      0        2 
  26   chr26_3831920   Sample    G    T        0      0        2 
  26   chr26_3841476     AAsi    A    G        0      0        2 
  26   chr26_3841476     AKia    A    G        0      0        2 
  26   chr26_3841476     AOna    A    G        0      0        2 
  26   chr26_3841476     ASom    A    G        0      0        2 
  26   chr26_3841476     HCab    A    G        0      0        2 
  26   chr26_3841476     HPrz    A    G        0      0        2 
  26   chr26_3841476     ZBoe    A    G        1      2        2 
  26   chr26_3841476     ZGre    A    G        0      0        2 
  26   chr26_3841476     ZHar    A    G        0      0        2 
  26   chr26_3841476   Sample    A    G        0      0        2 
  26   chr26_3844275     AAsi    A    T        0      0        2 
  26   chr26_3844275     AKia    A    T        0      0        2 
  26   chr26_3844275     AOna    A    T        0      0        2 
  26   chr26_3844275     ASom    A    T        0      0        2 
  26   chr26_3844275     HCab    A    T      0.5      1        2 
  26   chr26_3844275     HPrz    A    T        0      0        2 
  26   chr26_3844275     ZBoe    A    T        0      0        2 
  26   chr26_3844275     ZGre    A    T        0      0        2 
  26   chr26_3844275     ZHar    A    T        0      0        2 
  26   chr26_3844275   Sample    A    T        0      0        2 
  26   chr26_3846045     AAsi    T    C        0      0        2 
  26   chr26_3846045     AKia    T    C        0      0        2 
  26   chr26_3846045     AOna    T    C        0      0        2 
  26   chr26_3846045     ASom    T    C        0      0        2 
  26   chr26_3846045     HCab    T    C        0      0        2 
  26   chr26_3846045     HPrz    T    C        0      0        2 
  26   chr26_3846045     ZBoe    T    C        1      2        2 
  26   chr26_3846045     ZGre    T    C        0      0        2 
  26   chr26_3846045     ZHar    T    C        0      0        2 
  26   chr26_3846045   Sample    T    C        0      0        2 
  26   chr26_3868437     AAsi    A    C        1      2        2 
  26   chr26_3868437     AKia    A    C        0      0        2 
  26   chr26_3868437     AOna    A    C        0      0        2 
  26   chr26_3868437     ASom    A    C        0      0        2 
  26   chr26_3868437     HCab    A    C        0      0        2 
  26   chr26_3868437     HPrz    A    C        0      0        2 
  26   chr26_3868437     ZBoe    A    C        0      0        2 
  26   chr26_3868437     ZGre    A    C        0      0        2 
  26   chr26_3868437     ZHar    A    C        0      0        2 
  26   chr26_3868437   Sample    A    C        0      0        2 
  26   chr26_3871816     AAsi    A    C        0      0        2 
  26   chr26_3871816     AKia    A    C        0      0        2 
  26   chr26_3871816     AOna    A    C        0      0        2 
  26   chr26_3871816     ASom    A    C        0      0        2 
  26   chr26_3871816     HCab    A    C        1      2        2 
  26   chr26_3871816     HPrz    A    C        1      2        2 
  26   chr26_3871816     ZBoe    A    C        0      0        2 
  26   chr26_3871816     ZGre    A    C        0      0        2 
  26   chr26_3871816     ZHar    A    C        0      0        2 
  26   chr26_3871816   Sample    A    C        1      2        2 
  26   chr26_3872731     AAsi    T    C        0      0        2 
  26   chr26_3872731     AKia    T    C        0      0        2 
  26   chr26_3872731     AOna    T    C        1      2        2 
  26   chr26_3872731     ASom    T    C        0      0        2 
  26   chr26_3872731     HCab    T    C        0      0        2 
  26   chr26_3872731     HPrz    T    C        0      0        2 
  26   chr26_3872731     ZBoe    T    C        0      0        2 
  26   chr26_3872731     ZGre    T    C        0      0        2 
  26   chr26_3872731     ZHar    T    C        1      2        2 
  26   chr26_3872731   Sample    T    C        0      0        2 
  26   chr26_3887082     AAsi    C    G        0      0        2 
  26   chr26_3887082     AKia    C    G        0      0        2 
  26   chr26_3887082     AOna    C    G        1      2        2 
  26   chr26_3887082     ASom    C    G        0      0        2 
  26   chr26_3887082     HCab    C    G        0      0        2 
  26   chr26_3887082     HPrz    C    G        0      0        2 
  26   chr26_3887082     ZBoe    C    G        0      0        2 
  26   chr26_3887082     ZGre    C    G        0      0        2 
  26   chr26_3887082     ZHar    C    G        0      0        2 
  26   chr26_3887082   Sample    C    G        0      0        2 
  26   chr26_3888172     AAsi    T    G        0      0        2 
  26   chr26_3888172     AKia    T    G        0      0        2 
  26   chr26_3888172     AOna    T    G        0      0        2 
  26   chr26_3888172     ASom    T    G        0      0        2 
  26   chr26_3888172     HCab    T    G        0      0        2 
  26   chr26_3888172     HPrz    T    G        1      2        2 
  26   chr26_3888172     ZBoe    T    G        0      0        2 
  26   chr26_3888172     ZGre    T    G        0      0        2 
  26   chr26_3888172     ZHar    T    G        0      0        2 
  26   chr26_3888172   Sample    T    G        0      0        2 
  26   chr26_3889219     AAsi    A    T        0      0        2 
  26   chr26_3889219     AKia    A    T        0      0        2 
  26   chr26_3889219     AOna    A    T        0      0        2 
  26   chr26_3889219     ASom    A    T        0      0        2 
  26   chr26_3889219     HCab    A    T        0      0        2 
  26   chr26_3889219     HPrz    A    T        0      0        2 
  26   chr26_3889219     ZBoe    A    T        0      0        2 
  26   chr26_3889219     ZGre    A    T        1      2        2 
  26   chr26_3889219     ZHar    A    T        0      0        2 
  26   chr26_3889219   Sample    A    T        0      0        2 
  26   chr26_3898880     AAsi    A    G        0      0        2 
  26   chr26_3898880     AKia    A    G        0      0        2 
  26   chr26_3898880     AOna    A    G        0      0        2 
  26   chr26_3898880     ASom    A    G        0      0        2 
  26   chr26_3898880     HCab    A    G        1      2        2 
  26   chr26_3898880     HPrz    A    G        1      2        2 
  26   chr26_3898880     ZBoe    A    G        0      0        2 
  26   chr26_3898880     ZGre    A    G        0      0        2 
  26   chr26_3898880     ZHar    A    G        0      0        2 
  26   chr26_3898880   Sample    A    G        1      2        2 
  26   chr26_3901825     AAsi    T    C        0      0        2 
  26   chr26_3901825     AKia    T    C        0      0        2 
  26   chr26_3901825     AOna    T    C        0      0        2 
  26   chr26_3901825     ASom    T    C        0      0        2 
  26   chr26_3901825     HCab    T    C        0      0        2 
  26   chr26_3901825     HPrz    T    C        0      0        2 
  26   chr26_3901825     ZBoe    T    C        0      0        2 
  26   chr26_3901825     ZGre    T    C        1      2        2 
  26   chr26_3901825     ZHar    T    C        0      0        2 
  26   chr26_3901825   Sample    T    C        0      0        2 
  26   chr26_3904396     AAsi    T    G        0      0        2 
  26   chr26_3904396     AKia    T    G        0      0        2 
  26   chr26_3904396     AOna    T    G        0      0        2 
  26   chr26_3904396     ASom    T    G        0      0        2 
  26   chr26_3904396     HCab    T    G        0      0        2 
  26   chr26_3904396     HPrz    T    G        0      0        2 
  26   chr26_3904396     ZBoe    T    G        0      0        2 
  26   chr26_3904396     ZGre    T    G        0      0        2 
  26   chr26_3904396     ZHar    T    G        1      2        2 
  26   chr26_3904396   Sample    T    G        0      0        2 
  26   chr26_3904566     AAsi    A    T        0      0        2 
  26   chr26_3904566     AKia    A    T        0      0        2 
  26   chr26_3904566     AOna    A    T        0      0        2 
  26   chr26_3904566     ASom    A    T        0      0        2 
  26   chr26_3904566     HCab    A    T        0      0        2 
  26   chr26_3904566     HPrz    A    T        0      0        2 
  26   chr26_3904566     ZBoe    A    T        0      0        2 
  26   chr26_3904566     ZGre    A    T        1      2        2 
  26   chr26_3904566     ZHar    A    T        0      0        2 
  26   chr26_3904566   Sample    A    T        0      0        2 
  26   chr26_3907517     AAsi    T    C        0      0        2 
  26   chr26_3907517     AKia    T    C        0      0        2 
  26   chr26_3907517     AOna    T    C        0      0        2 
  26   chr26_3907517     ASom    T    C        0      0        2 
  26   chr26_3907517     HCab    T    C        1      2        2 
  26   chr26_3907517     HPrz    T    C        1      2        2 
  26   chr26_3907517     ZBoe    T    C        0      0        2 
  26   chr26_3907517     ZGre    T    C        0      0        2 
  26   chr26_3907517     ZHar    T    C        0      0        2 
  26   chr26_3907517   Sample    T    C        1      2        2 
  26   chr26_3907934     AAsi    C    T        0      0        2 
  26   chr26_3907934     AKia    C    T      0.5      1        2 
  26   chr26_3907934     AOna    C    T        0      0        2 
  26   chr26_3907934     ASom    C    T        0      0        2 
  26   chr26_3907934     HCab    C    T        0      0        2 
  26   chr26_3907934     HPrz    C    T        0      0        2 
  26   chr26_3907934     ZBoe    C    T        0      0        2 
  26   chr26_3907934     ZGre    C    T        0      0        2 
  26   chr26_3907934     ZHar    C    T        0      0        2 
  26   chr26_3907934   Sample    C    T        0      0        2 
  26   chr26_3908298     AAsi    G    A        0      0        2 
  26   chr26_3908298     AKia    G    A        0      0        2 
  26   chr26_3908298     AOna    G    A        0      0        2 
  26   chr26_3908298     ASom    G    A        0      0        2 
  26   chr26_3908298     HCab    G    A        1      2        2 
  26   chr26_3908298     HPrz    G    A        1      2        2 
  26   chr26_3908298     ZBoe    G    A        0      0        2 
  26   chr26_3908298     ZGre    G    A        0      0        2 
  26   chr26_3908298     ZHar    G    A        0      0        2 
  26   chr26_3908298   Sample    G    A        1      2        2 
  26   chr26_3910334     AAsi    C    A        0      0        2 
  26   chr26_3910334     AKia    C    A        0      0        2 
  26   chr26_3910334     AOna    C    A        0      0        2 
  26   chr26_3910334     ASom    C    A        0      0        2 
  26   chr26_3910334     HCab    C    A        1      2        2 
  26   chr26_3910334     HPrz    C    A        1      2        2 
  26   chr26_3910334     ZBoe    C    A        0      0        2 
  26   chr26_3910334     ZGre    C    A        0      0        2 
  26   chr26_3910334     ZHar    C    A        0      0        2 
  26   chr26_3910334   Sample    C    A        1      2        2 
  26   chr26_3914751     AAsi    G    C        0      0        2 
  26   chr26_3914751     AKia    G    C        0      0        2 
  26   chr26_3914751     AOna    G    C        0      0        2 
  26   chr26_3914751     ASom    G    C        0      0        2 
  26   chr26_3914751     HCab    G    C      0.5      1        2 
  26   chr26_3914751     HPrz    G    C        0      0        2 
  26   chr26_3914751     ZBoe    G    C        0      0        2 
  26   chr26_3914751     ZGre    G    C        0      0        2 
  26   chr26_3914751     ZHar    G    C        0      0        2 
  26   chr26_3914751   Sample    G    C        0      0        2 
  26   chr26_3919221     AAsi    G    A        0      0        2 
  26   chr26_3919221     AKia    G    A      0.5      1        2 
  26   chr26_3919221     AOna    G    A        0      0        2 
  26   chr26_3919221     ASom    G    A        0      0        2 
  26   chr26_3919221     HCab    G    A        0      0        2 
  26   chr26_3919221     HPrz    G    A        0      0        2 
  26   chr26_3919221     ZBoe    G    A        0      0        2 
  26   chr26_3919221     ZGre    G    A        0      0        2 
  26   chr26_3919221     ZHar    G    A        0      0        2 
  26   chr26_3919221   Sample    G    A        0      0        2 
  26   chr26_3920526     AAsi    C    T        1      2        2 
  26   chr26_3920526     AKia    C    T        0      0        2 
  26   chr26_3920526     AOna    C    T        0      0        2 
  26   chr26_3920526     ASom    C    T        1      2        2 
  26   chr26_3920526     HCab    C    T        1      2        2 
  26   chr26_3920526     HPrz    C    T        1      2        2 
  26   chr26_3920526     ZBoe    C    T        0      0        2 
  26   chr26_3920526     ZGre    C    T        0      0        2 
  26   chr26_3920526     ZHar    C    T        0      0        2 
  26   chr26_3920526   Sample    C    T        1      2        2 
  26   chr26_3923304     AAsi    C    A        1      2        2 
  26   chr26_3923304     AKia    C    A        0      0        2 
  26   chr26_3923304     AOna    C    A        0      0        2 
  26   chr26_3923304     ASom    C    A        1      2        2 
  26   chr26_3923304     HCab    C    A        0      0        2 
  26   chr26_3923304     HPrz    C    A        0      0        2 
  26   chr26_3923304     ZBoe    C    A        0      0        2 
  26   chr26_3923304     ZGre    C    A        0      0        2 
  26   chr26_3923304     ZHar    C    A        0      0        2 
  26   chr26_3923304   Sample    C    A        0      0        2 
  26   chr26_3923595     AAsi    A    C        1      2        2 
  26   chr26_3923595     AKia    A    C        0      0        2 
  26   chr26_3923595     AOna    A    C        0      0        2 
  26   chr26_3923595     ASom    A    C        1      2        2 
  26   chr26_3923595     HCab    A    C        0      0        2 
  26   chr26_3923595     HPrz    A    C        0      0        2 
  26   chr26_3923595     ZBoe    A    C        0      0        2 
  26   chr26_3923595     ZGre    A    C        0      0        2 
  26   chr26_3923595     ZHar    A    C        0      0        2 
  26   chr26_3923595   Sample    A    C        0      0        2 
  26   chr26_3924537     AAsi    A    C        0      0        2 
  26   chr26_3924537     AKia    A    C      0.5      1        2 
  26   chr26_3924537     AOna    A    C        0      0        2 
  26   chr26_3924537     ASom    A    C        0      0        2 
  26   chr26_3924537     HCab    A    C        0      0        2 
  26   chr26_3924537     HPrz    A    C        0      0        2 
  26   chr26_3924537     ZBoe    A    C        0      0        2 
  26   chr26_3924537     ZGre    A    C        0      0        2 
  26   chr26_3924537     ZHar    A    C        0      0        2 
  26   chr26_3924537   Sample    A    C        0      0        2 
  26   chr26_3948835     AAsi    T    C        0      0        2 
  26   chr26_3948835     AKia    T    C        0      0        2 
  26   chr26_3948835     AOna    T    C        1      2        2 
  26   chr26_3948835     ASom    T    C        0      0        2 
  26   chr26_3948835     HCab    T    C        0      0        2 
  26   chr26_3948835     HPrz    T    C        0      0        2 
  26   chr26_3948835     ZBoe    T    C        0      0        2 
  26   chr26_3948835     ZGre    T    C        0      0        2 
  26   chr26_3948835     ZHar    T    C        0      0        2 
  26   chr26_3948835   Sample    T    C        0      0        2 
  26   chr26_3949022     AAsi    G    A        1      2        2 
  26   chr26_3949022     AKia    G    A        0      0        2 
  26   chr26_3949022     AOna    G    A        0      0        2 
  26   chr26_3949022     ASom    G    A      0.5      1        2 
  26   chr26_3949022     HCab    G    A        0      0        2 
  26   chr26_3949022     HPrz    G    A        0      0        2 
  26   chr26_3949022     ZBoe    G    A        0      0        2 
  26   chr26_3949022     ZGre    G    A        0      0        2 
  26   chr26_3949022     ZHar    G    A        0      0        2 
  26   chr26_3949022   Sample    G    A        0      0        2 
  26   chr26_3951957     AAsi    C    T        0      0        2 
  26   chr26_3951957     AKia    C    T        0      0        2 
  26   chr26_3951957     AOna    C    T        0      0        2 
  26   chr26_3951957     ASom    C    T        0      0        2 
  26   chr26_3951957     HCab    C    T        0      0        2 
  26   chr26_3951957     HPrz    C    T        0      0        2 
  26   chr26_3951957     ZBoe    C    T        0      0        2 
  26   chr26_3951957     ZGre    C    T        0      0        2 
  26   chr26_3951957     ZHar    C    T        1      2        2 
  26   chr26_3951957   Sample    C    T        0      0        2 
  26   chr26_3954525     AAsi    T    C        0      0        2 
  26   chr26_3954525     AKia    T    C        0      0        2 
  26   chr26_3954525     AOna    T    C        0      0        2 
  26   chr26_3954525     ASom    T    C        0      0        2 
  26   chr26_3954525     HCab    T    C        1      2        2 
  26   chr26_3954525     HPrz    T    C        1      2        2 
  26   chr26_3954525     ZBoe    T    C        0      0        2 
  26   chr26_3954525     ZGre    T    C        0      0        2 
  26   chr26_3954525     ZHar    T    C        0      0        2 
  26   chr26_3954525   Sample    T    C        1      2        2 
  26   chr26_3955300     AAsi    C    T        1      2        2 
  26   chr26_3955300     AKia    C    T        0      0        2 
  26   chr26_3955300     AOna    C    T        0      0        2 
  26   chr26_3955300     ASom    C    T        1      2        2 
  26   chr26_3955300     HCab    C    T        1      2        2 
  26   chr26_3955300     HPrz    C    T        1      2        2 
  26   chr26_3955300     ZBoe    C    T        0      0        2 
  26   chr26_3955300     ZGre    C    T        0      0        2 
  26   chr26_3955300     ZHar    C    T        0      0        2 
  26   chr26_3955300   Sample    C    T        1      2        2 
  26   chr26_3964328     AAsi    C    T        0      0        2 
  26   chr26_3964328     AKia    C    T        0      0        2 
  26   chr26_3964328     AOna    C    T        0      0        2 
  26   chr26_3964328     ASom    C    T        0      0        2 
  26   chr26_3964328     HCab    C    T        1      2        2 
  26   chr26_3964328     HPrz    C    T        1      2        2 
  26   chr26_3964328     ZBoe    C    T        0      0        2 
  26   chr26_3964328     ZGre    C    T        0      0        2 
  26   chr26_3964328     ZHar    C    T        0      0        2 
  26   chr26_3964328   Sample    C    T        1      2        2 
  26   chr26_3964454     AAsi    T    C        0      0        2 
  26   chr26_3964454     AKia    T    C        0      0        2 
  26   chr26_3964454     AOna    T    C        1      2        2 
  26   chr26_3964454     ASom    T    C        0      0        2 
  26   chr26_3964454     HCab    T    C        0      0        2 
  26   chr26_3964454     HPrz    T    C        0      0        2 
  26   chr26_3964454     ZBoe    T    C        1      2        2 
  26   chr26_3964454     ZGre    T    C        1      2        2 
  26   chr26_3964454     ZHar    T    C        1      2        2 
  26   chr26_3964454   Sample    T    C        0      0        2 
  26   chr26_3967822     AAsi    T    C        0      0        2 
  26   chr26_3967822     AKia    T    C        0      0        2 
  26   chr26_3967822     AOna    T    C        0      0        2 
  26   chr26_3967822     ASom    T    C        0      0        2 
  26   chr26_3967822     HCab    T    C        1      2        2 
  26   chr26_3967822     HPrz    T    C        1      2        2 
  26   chr26_3967822     ZBoe    T    C        0      0        2 
  26   chr26_3967822     ZGre    T    C        0      0        2 
  26   chr26_3967822     ZHar    T    C        0      0        2 
  26   chr26_3967822   Sample    T    C        1      2        2 
  26   chr26_3970976     AAsi    A    C        0      0        2 
  26   chr26_3970976     AKia    A    C        0      0        2 
  26   chr26_3970976     AOna    A    C        0      0        2 
  26   chr26_3970976     ASom    A    C        0      0        2 
  26   chr26_3970976     HCab    A    C        1      2        2 
  26   chr26_3970976     HPrz    A    C        1      2        2 
  26   chr26_3970976     ZBoe    A    C        0      0        2 
  26   chr26_3970976     ZGre    A    C        0      0        2 
  26   chr26_3970976     ZHar    A    C        0      0        2 
  26   chr26_3970976   Sample    A    C        1      2        2 
  26   chr26_3971537     AAsi    A    G        0      0        2 
  26   chr26_3971537     AKia    A    G        0      0        2 
  26   chr26_3971537     AOna    A    G        0      0        2 
  26   chr26_3971537     ASom    A    G        0      0        2 
  26   chr26_3971537     HCab    A    G        1      2        2 
  26   chr26_3971537     HPrz    A    G        1      2        2 
  26   chr26_3971537     ZBoe    A    G        0      0        2 
  26   chr26_3971537     ZGre    A    G        0      0        2 
  26   chr26_3971537     ZHar    A    G        0      0        2 
  26   chr26_3971537   Sample    A    G        1      2        2 
  26   chr26_3985185     AAsi    A    T        1      2        2 
  26   chr26_3985185     AKia    A    T        0      0        2 
  26   chr26_3985185     AOna    A    T        0      0        2 
  26   chr26_3985185     ASom    A    T        1      2        2 
  26   chr26_3985185     HCab    A    T        0      0        2 
  26   chr26_3985185     HPrz    A    T        0      0        2 
  26   chr26_3985185     ZBoe    A    T        0      0        2 
  26   chr26_3985185     ZGre    A    T        0      0        2 
  26   chr26_3985185     ZHar    A    T        0      0        2 
  26   chr26_3985185   Sample    A    T        0      0        2 
  26   chr26_3989041     AAsi    G    A        0      0        2 
  26   chr26_3989041     AKia    G    A        0      0        2 
  26   chr26_3989041     AOna    G    A        1      2        2 
  26   chr26_3989041     ASom    G    A        0      0        2 
  26   chr26_3989041     HCab    G    A        0      0        2 
  26   chr26_3989041     HPrz    G    A        0      0        2 
  26   chr26_3989041     ZBoe    G    A        0      0        2 
  26   chr26_3989041     ZGre    G    A        0      0        2 
  26   chr26_3989041     ZHar    G    A        0      0        2 
  26   chr26_3989041   Sample    G    A        0      0        2 
  26   chr26_3992586     AAsi    C    T        0      0        2 
  26   chr26_3992586     AKia    C    T        0      0        2 
  26   chr26_3992586     AOna    C    T        0      0        2 
  26   chr26_3992586     ASom    C    T        0      0        2 
  26   chr26_3992586     HCab    C    T        0      0        2 
  26   chr26_3992586     HPrz    C    T        0      0        2 
  26   chr26_3992586     ZBoe    C    T      0.5      1        2 
  26   chr26_3992586     ZGre    C    T        0      0        2 
  26   chr26_3992586     ZHar    C    T        0      0        2 
  26   chr26_3992586   Sample    C    T        0      0        2 
  26   chr26_3995677     AAsi    T    G        0      0        2 
  26   chr26_3995677     AKia    T    G        0      0        2 
  26   chr26_3995677     AOna    T    G        0      0        2 
  26   chr26_3995677     ASom    T    G        0      0        2 
  26   chr26_3995677     HCab    T    G        0      0        2 
  26   chr26_3995677     HPrz    T    G        0      0        2 
  26   chr26_3995677     ZBoe    T    G      0.5      1        2 
  26   chr26_3995677     ZGre    T    G        0      0        2 
  26   chr26_3995677     ZHar    T    G        0      0        2 
  26   chr26_3995677   Sample    T    G        0      0        2 
  26   chr26_3996824     AAsi    C    T        0      0        2 
  26   chr26_3996824     AKia    C    T        0      0        2 
  26   chr26_3996824     AOna    C    T        0      0        2 
  26   chr26_3996824     ASom    C    T        0      0        2 
  26   chr26_3996824     HCab    C    T      0.5      1        2 
  26   chr26_3996824     HPrz    C    T        0      0        2 
  26   chr26_3996824     ZBoe    C    T        0      0        2 
  26   chr26_3996824     ZGre    C    T        0      0        2 
  26   chr26_3996824     ZHar    C    T        0      0        2 
  26   chr26_3996824   Sample    C    T        0      0        2 
  26   chr26_3997842     AAsi    C    G        0      0        2 
  26   chr26_3997842     AKia    C    G        0      0        2 
  26   chr26_3997842     AOna    C    G        1      2        2 
  26   chr26_3997842     ASom    C    G        0      0        2 
  26   chr26_3997842     HCab    C    G        0      0        2 
  26   chr26_3997842     HPrz    C    G        0      0        2 
  26   chr26_3997842     ZBoe    C    G        0      0        2 
  26   chr26_3997842     ZGre    C    G        0      0        2 
  26   chr26_3997842     ZHar    C    G        0      0        2 
  26   chr26_3997842   Sample    C    G        0      0        2 
  26   chr26_4011869     AAsi    C    T        0      0        2 
  26   chr26_4011869     AKia    C    T        0      0        2 
  26   chr26_4011869     AOna    C    T        0      0        2 
  26   chr26_4011869     ASom    C    T        0      0        2 
  26   chr26_4011869     HCab    C    T        1      2        2 
  26   chr26_4011869     HPrz    C    T        1      2        2 
  26   chr26_4011869     ZBoe    C    T        0      0        2 
  26   chr26_4011869     ZGre    C    T        0      0        2 
  26   chr26_4011869     ZHar    C    T        0      0        2 
  26   chr26_4011869   Sample    C    T        1      2        2 
  26   chr26_4015654     AAsi    T    C      0.5      1        2 
  26   chr26_4015654     AKia    T    C        0      0        2 
  26   chr26_4015654     AOna    T    C        0      0        2 
  26   chr26_4015654     ASom    T    C        0      0        2 
  26   chr26_4015654     HCab    T    C        0      0        2 
  26   chr26_4015654     HPrz    T    C        0      0        2 
  26   chr26_4015654     ZBoe    T    C        0      0        2 
  26   chr26_4015654     ZGre    T    C        0      0        2 
  26   chr26_4015654     ZHar    T    C        0      0        2 
  26   chr26_4015654   Sample    T    C        0      0        2 
  26   chr26_4018187     AAsi    A    G        0      0        2 
  26   chr26_4018187     AKia    A    G        0      0        2 
  26   chr26_4018187     AOna    A    G        0      0        2 
  26   chr26_4018187     ASom    A    G        0      0        2 
  26   chr26_4018187     HCab    A    G        0      0        2 
  26   chr26_4018187     HPrz    A    G        0      0        2 
  26   chr26_4018187     ZBoe    A    G        0      0        2 
  26   chr26_4018187     ZGre    A    G        0      0        2 
  26   chr26_4018187     ZHar    A    G        1      2        2 
  26   chr26_4018187   Sample    A    G        0      0        2 
  26   chr26_4026975     AAsi    C    A        0      0        2 
  26   chr26_4026975     AKia    C    A        0      0        2 
  26   chr26_4026975     AOna    C    A        0      0        2 
  26   chr26_4026975     ASom    C    A        0      0        2 
  26   chr26_4026975     HCab    C    A        1      2        2 
  26   chr26_4026975     HPrz    C    A        1      2        2 
  26   chr26_4026975     ZBoe    C    A        0      0        2 
  26   chr26_4026975     ZGre    C    A        0      0        2 
  26   chr26_4026975     ZHar    C    A        0      0        2 
  26   chr26_4026975   Sample    C    A        1      2        2 
  26   chr26_4033275     AAsi    T    C        0      0        2 
  26   chr26_4033275     AKia    T    C        0      0        2 
  26   chr26_4033275     AOna    T    C        0      0        2 
  26   chr26_4033275     ASom    T    C        0      0        2 
  26   chr26_4033275     HCab    T    C        0      0        2 
  26   chr26_4033275     HPrz    T    C        0      0        2 
  26   chr26_4033275     ZBoe    T    C        0      0        2 
  26   chr26_4033275     ZGre    T    C        0      0        2 
  26   chr26_4033275     ZHar    T    C        1      2        2 
  26   chr26_4033275   Sample    T    C        0      0        2 
  26   chr26_4036556     AAsi    T    C        0      0        2 
  26   chr26_4036556     AKia    T    C        0      0        2 
  26   chr26_4036556     AOna    T    C        0      0        2 
  26   chr26_4036556     ASom    T    C        0      0        2 
  26   chr26_4036556     HCab    T    C        1      2        2 
  26   chr26_4036556     HPrz    T    C        1      2        2 
  26   chr26_4036556     ZBoe    T    C        0      0        2 
  26   chr26_4036556     ZGre    T    C        0      0        2 
  26   chr26_4036556     ZHar    T    C        0      0        2 
  26   chr26_4036556   Sample    T    C        1      2        2 
  26   chr26_4041443     AAsi    G    T      0.5      1        2 
  26   chr26_4041443     AKia    G    T        1      2        2 
  26   chr26_4041443     AOna    G    T        0      0        2 
  26   chr26_4041443     ASom    G    T        0      0        2 
  26   chr26_4041443     HCab    G    T        0      0        2 
  26   chr26_4041443     HPrz    G    T        0      0        2 
  26   chr26_4041443     ZBoe    G    T        1      2        2 
  26   chr26_4041443     ZGre    G    T        1      2        2 
  26   chr26_4041443     ZHar    G    T        1      2        2 
  26   chr26_4041443   Sample    G    T        0      0        2 
  26   chr26_4045773     AAsi    C    T        0      0        2 
  26   chr26_4045773     AKia    C    T        1      2        2 
  26   chr26_4045773     AOna    C    T        0      0        2 
  26   chr26_4045773     ASom    C    T        0      0        2 
  26   chr26_4045773     HCab    C    T        0      0        2 
  26   chr26_4045773     HPrz    C    T        0      0        2 
  26   chr26_4045773     ZBoe    C    T        0      0        2 
  26   chr26_4045773     ZGre    C    T        0      0        2 
  26   chr26_4045773     ZHar    C    T        0      0        2 
  26   chr26_4045773   Sample    C    T        0      0        2 
  26   chr26_4048052     AAsi    T    C        0      0        2 
  26   chr26_4048052     AKia    T    C        0      0        2 
  26   chr26_4048052     AOna    T    C        0      0        2 
  26   chr26_4048052     ASom    T    C        0      0        2 
  26   chr26_4048052     HCab    T    C        1      2        2 
  26   chr26_4048052     HPrz    T    C        1      2        2 
  26   chr26_4048052     ZBoe    T    C        0      0        2 
  26   chr26_4048052     ZGre    T    C        0      0        2 
  26   chr26_4048052     ZHar    T    C        0      0        2 
  26   chr26_4048052   Sample    T    C        1      2        2 
  26   chr26_4049194     AAsi    T    C        0      0        2 
  26   chr26_4049194     AKia    T    C        0      0        2 
  26   chr26_4049194     AOna    T    C        0      0        2 
  26   chr26_4049194     ASom    T    C        0      0        2 
  26   chr26_4049194     HCab    T    C        0      0        2 
  26   chr26_4049194     HPrz    T    C        0      0        2 
  26   chr26_4049194     ZBoe    T    C        0      0        2 
  26   chr26_4049194     ZGre    T    C        1      2        2 
  26   chr26_4049194     ZHar    T    C        0      0        2 
  26   chr26_4049194   Sample    T    C        0      0        2 
  26   chr26_4055519     AAsi    G    T        0      0        2 
  26   chr26_4055519     AKia    G    T        0      0        2 
  26   chr26_4055519     AOna    G    T        0      0        2 
  26   chr26_4055519     ASom    G    T        0      0        2 
  26   chr26_4055519     HCab    G    T        1      2        2 
  26   chr26_4055519     HPrz    G    T        1      2        2 
  26   chr26_4055519     ZBoe    G    T        0      0        2 
  26   chr26_4055519     ZGre    G    T        0      0        2 
  26   chr26_4055519     ZHar    G    T        0      0        2 
  26   chr26_4055519   Sample    G    T        1      2        2 
  26   chr26_4066295     AAsi    T    C        1      2        2 
  26   chr26_4066295     AKia    T    C        0      0        2 
  26   chr26_4066295     AOna    T    C        0      0        2 
  26   chr26_4066295     ASom    T    C        1      2        2 
  26   chr26_4066295     HCab    T    C        0      0        2 
  26   chr26_4066295     HPrz    T    C        0      0        2 
  26   chr26_4066295     ZBoe    T    C        0      0        2 
  26   chr26_4066295     ZGre    T    C        0      0        2 
  26   chr26_4066295     ZHar    T    C        0      0        2 
  26   chr26_4066295   Sample    T    C        0      0        2 
  26   chr26_4066932     AAsi    G    C      0.5      1        2 
  26   chr26_4066932     AKia    G    C        0      0        2 
  26   chr26_4066932     AOna    G    C        0      0        2 
  26   chr26_4066932     ASom    G    C        0      0        2 
  26   chr26_4066932     HCab    G    C        0      0        2 
  26   chr26_4066932     HPrz    G    C        0      0        2 
  26   chr26_4066932     ZBoe    G    C        0      0        2 
  26   chr26_4066932     ZGre    G    C        0      0        2 
  26   chr26_4066932     ZHar    G    C        0      0        2 
  26   chr26_4066932   Sample    G    C        0      0        2 
  26   chr26_4079994     AAsi    G    T        0      0        2 
  26   chr26_4079994     AKia    G    T        0      0        2 
  26   chr26_4079994     AOna    G    T        0      0        2 
  26   chr26_4079994     ASom    G    T        0      0        2 
  26   chr26_4079994     HCab    G    T        1      2        2 
  26   chr26_4079994     HPrz    G    T        1      2        2 
  26   chr26_4079994     ZBoe    G    T        0      0        2 
  26   chr26_4079994     ZGre    G    T        0      0        2 
  26   chr26_4079994     ZHar    G    T        0      0        2 
  26   chr26_4079994   Sample    G    T        1      2        2 
  26   chr26_4093990     AAsi    A    T        0      0        2 
  26   chr26_4093990     AKia    A    T        0      0        2 
  26   chr26_4093990     AOna    A    T        0      0        2 
  26   chr26_4093990     ASom    A    T        0      0        2 
  26   chr26_4093990     HCab    A    T        1      2        2 
  26   chr26_4093990     HPrz    A    T        1      2        2 
  26   chr26_4093990     ZBoe    A    T        0      0        2 
  26   chr26_4093990     ZGre    A    T        0      0        2 
  26   chr26_4093990     ZHar    A    T        0      0        2 
  26   chr26_4093990   Sample    A    T        1      2        2 
  26   chr26_4112582     AAsi    A    C        0      0        2 
  26   chr26_4112582     AKia    A    C        0      0        2 
  26   chr26_4112582     AOna    A    C        0      0        2 
  26   chr26_4112582     ASom    A    C        0      0        2 
  26   chr26_4112582     HCab    A    C        0      0        2 
  26   chr26_4112582     HPrz    A    C        0      0        2 
  26   chr26_4112582     ZBoe    A    C        1      2        2 
  26   chr26_4112582     ZGre    A    C        0      0        2 
  26   chr26_4112582     ZHar    A    C        0      0        2 
  26   chr26_4112582   Sample    A    C        0      0        2 
  26   chr26_4125164     AAsi    C    T        0      0        2 
  26   chr26_4125164     AKia    C    T        0      0        2 
  26   chr26_4125164     AOna    C    T        0      0        2 
  26   chr26_4125164     ASom    C    T        0      0        2 
  26   chr26_4125164     HCab    C    T        0      0        2 
  26   chr26_4125164     HPrz    C    T        0      0        2 
  26   chr26_4125164     ZBoe    C    T      0.5      1        2 
  26   chr26_4125164     ZGre    C    T        0      0        2 
  26   chr26_4125164     ZHar    C    T        0      0        2 
  26   chr26_4125164   Sample    C    T        0      0        2 
  26   chr26_4128219     AAsi    A    G      0.5      1        2 
  26   chr26_4128219     AKia    A    G        0      0        2 
  26   chr26_4128219     AOna    A    G        0      0        2 
  26   chr26_4128219     ASom    A    G        0      0        2 
  26   chr26_4128219     HCab    A    G        0      0        2 
  26   chr26_4128219     HPrz    A    G        0      0        2 
  26   chr26_4128219     ZBoe    A    G        0      0        2 
  26   chr26_4128219     ZGre    A    G        0      0        2 
  26   chr26_4128219     ZHar    A    G        0      0        2 
  26   chr26_4128219   Sample    A    G        0      0        2 
  26   chr26_4131266     AAsi    G    A        0      0        2 
  26   chr26_4131266     AKia    G    A        1      2        2 
  26   chr26_4131266     AOna    G    A        1      2        2 
  26   chr26_4131266     ASom    G    A        0      0        2 
  26   chr26_4131266     HCab    G    A        0      0        2 
  26   chr26_4131266     HPrz    G    A        0      0        2 
  26   chr26_4131266     ZBoe    G    A        0      0        2 
  26   chr26_4131266     ZGre    G    A        0      0        2 
  26   chr26_4131266     ZHar    G    A        0      0        2 
  26   chr26_4131266   Sample    G    A        0      0        2 
  26   chr26_4132145     AAsi    A    G        0      0        2 
  26   chr26_4132145     AKia    A    G        0      0        2 
  26   chr26_4132145     AOna    A    G        0      0        2 
  26   chr26_4132145     ASom    A    G        0      0        2 
  26   chr26_4132145     HCab    A    G        1      2        2 
  26   chr26_4132145     HPrz    A    G        1      2        2 
  26   chr26_4132145     ZBoe    A    G        0      0        2 
  26   chr26_4132145     ZGre    A    G        0      0        2 
  26   chr26_4132145     ZHar    A    G        0      0        2 
  26   chr26_4132145   Sample    A    G        1      2        2 
  26   chr26_4137997     AAsi    T    A        0      0        2 
  26   chr26_4137997     AKia    T    A        0      0        2 
  26   chr26_4137997     AOna    T    A        0      0        2 
  26   chr26_4137997     ASom    T    A        0      0        2 
  26   chr26_4137997     HCab    T    A        1      2        2 
  26   chr26_4137997     HPrz    T    A        1      2        2 
  26   chr26_4137997     ZBoe    T    A        0      0        2 
  26   chr26_4137997     ZGre    T    A        0      0        2 
  26   chr26_4137997     ZHar    T    A        0      0        2 
  26   chr26_4137997   Sample    T    A        1      2        2 
  26   chr26_4151057     AAsi    A    G        0      0        2 
  26   chr26_4151057     AKia    A    G        0      0        2 
  26   chr26_4151057     AOna    A    G        0      0        2 
  26   chr26_4151057     ASom    A    G        0      0        2 
  26   chr26_4151057     HCab    A    G        1      2        2 
  26   chr26_4151057     HPrz    A    G        1      2        2 
  26   chr26_4151057     ZBoe    A    G        0      0        2 
  26   chr26_4151057     ZGre    A    G        0      0        2 
  26   chr26_4151057     ZHar    A    G        0      0        2 
  26   chr26_4151057   Sample    A    G        1      2        2 
  26   chr26_4152524     AAsi    G    A        0      0        2 
  26   chr26_4152524     AKia    G    A        1      2        2 
  26   chr26_4152524     AOna    G    A        0      0        2 
  26   chr26_4152524     ASom    G    A        0      0        2 
  26   chr26_4152524     HCab    G    A        0      0        2 
  26   chr26_4152524     HPrz    G    A        0      0        2 
  26   chr26_4152524     ZBoe    G    A        0      0        2 
  26   chr26_4152524     ZGre    G    A        0      0        2 
  26   chr26_4152524     ZHar    G    A        0      0        2 
  26   chr26_4152524   Sample    G    A        0      0        2 
  26   chr26_4153447     AAsi    C    T        0      0        2 
  26   chr26_4153447     AKia    C    T        0      0        2 
  26   chr26_4153447     AOna    C    T        0      0        2 
  26   chr26_4153447     ASom    C    T        0      0        2 
  26   chr26_4153447     HCab    C    T        1      2        2 
  26   chr26_4153447     HPrz    C    T        1      2        2 
  26   chr26_4153447     ZBoe    C    T        0      0        2 
  26   chr26_4153447     ZGre    C    T        0      0        2 
  26   chr26_4153447     ZHar    C    T        0      0        2 
  26   chr26_4153447   Sample    C    T        1      2        2 
  26   chr26_4153596     AAsi    A    G        0      0        2 
  26   chr26_4153596     AKia    A    G        0      0        2 
  26   chr26_4153596     AOna    A    G        0      0        2 
  26   chr26_4153596     ASom    A    G        0      0        2 
  26   chr26_4153596     HCab    A    G        0      0        2 
  26   chr26_4153596     HPrz    A    G        0      0        2 
  26   chr26_4153596     ZBoe    A    G      0.5      1        2 
  26   chr26_4153596     ZGre    A    G        0      0        2 
  26   chr26_4153596     ZHar    A    G        0      0        2 
  26   chr26_4153596   Sample    A    G        0      0        2 
  26   chr26_4154078     AAsi    T    C        0      0        2 
  26   chr26_4154078     AKia    T    C        0      0        2 
  26   chr26_4154078     AOna    T    C        0      0        2 
  26   chr26_4154078     ASom    T    C        0      0        2 
  26   chr26_4154078     HCab    T    C        1      2        2 
  26   chr26_4154078     HPrz    T    C        1      2        2 
  26   chr26_4154078     ZBoe    T    C        0      0        2 
  26   chr26_4154078     ZGre    T    C        0      0        2 
  26   chr26_4154078     ZHar    T    C        0      0        2 
  26   chr26_4154078   Sample    T    C        1      2        2 
  26   chr26_4163012     AAsi    A    G        0      0        2 
  26   chr26_4163012     AKia    A    G        0      0        2 
  26   chr26_4163012     AOna    A    G        1      2        2 
  26   chr26_4163012     ASom    A    G        0      0        2 
  26   chr26_4163012     HCab    A    G        0      0        2 
  26   chr26_4163012     HPrz    A    G        0      0        2 
  26   chr26_4163012     ZBoe    A    G        0      0        2 
  26   chr26_4163012     ZGre    A    G        0      0        2 
  26   chr26_4163012     ZHar    A    G        0      0        2 
  26   chr26_4163012   Sample    A    G        1      2        2 
  26   chr26_4167155     AAsi    T    A        0      0        2 
  26   chr26_4167155     AKia    T    A      0.5      1        2 
  26   chr26_4167155     AOna    T    A        0      0        2 
  26   chr26_4167155     ASom    T    A        0      0        2 
  26   chr26_4167155     HCab    T    A        0      0        2 
  26   chr26_4167155     HPrz    T    A        0      0        2 
  26   chr26_4167155     ZBoe    T    A        0      0        2 
  26   chr26_4167155     ZGre    T    A        0      0        2 
  26   chr26_4167155     ZHar    T    A        0      0        2 
  26   chr26_4167155   Sample    T    A        0      0        2 
  26   chr26_4176516     AAsi    G    A        0      0        2 
  26   chr26_4176516     AKia    G    A        0      0        2 
  26   chr26_4176516     AOna    G    A        0      0        2 
  26   chr26_4176516     ASom    G    A        0      0        2 
  26   chr26_4176516     HCab    G    A        0      0        2 
  26   chr26_4176516     HPrz    G    A        0      0        2 
  26   chr26_4176516     ZBoe    G    A        0      0        2 
  26   chr26_4176516     ZGre    G    A        0      0        2 
  26   chr26_4176516     ZHar    G    A      0.5      1        2 
  26   chr26_4176516   Sample    G    A        0      0        2 
  26   chr26_4178998     AAsi    G    T        0      0        2 
  26   chr26_4178998     AKia    G    T      0.5      1        2 
  26   chr26_4178998     AOna    G    T        0      0        2 
  26   chr26_4178998     ASom    G    T        0      0        2 
  26   chr26_4178998     HCab    G    T        0      0        2 
  26   chr26_4178998     HPrz    G    T        0      0        2 
  26   chr26_4178998     ZBoe    G    T        0      0        2 
  26   chr26_4178998     ZGre    G    T        0      0        2 
  26   chr26_4178998     ZHar    G    T        0      0        2 
  26   chr26_4178998   Sample    G    T        0      0        2 
  26   chr26_4180093     AAsi    C    T        0      0        2 
  26   chr26_4180093     AKia    C    T        0      0        2 
  26   chr26_4180093     AOna    C    T        0      0        2 
  26   chr26_4180093     ASom    C    T        0      0        2 
  26   chr26_4180093     HCab    C    T        0      0        2 
  26   chr26_4180093     HPrz    C    T        0      0        2 
  26   chr26_4180093     ZBoe    C    T        1      2        2 
  26   chr26_4180093     ZGre    C    T        0      0        2 
  26   chr26_4180093     ZHar    C    T        0      0        2 
  26   chr26_4180093   Sample    C    T        0      0        2 
  26   chr26_4186574     AAsi    G    A        0      0        2 
  26   chr26_4186574     AKia    G    A        0      0        2 
  26   chr26_4186574     AOna    G    A        0      0        2 
  26   chr26_4186574     ASom    G    A        0      0        2 
  26   chr26_4186574     HCab    G    A        1      2        2 
  26   chr26_4186574     HPrz    G    A        1      2        2 
  26   chr26_4186574     ZBoe    G    A        0      0        2 
  26   chr26_4186574     ZGre    G    A        0      0        2 
  26   chr26_4186574     ZHar    G    A        0      0        2 
  26   chr26_4186574   Sample    G    A        1      2        2 
  26   chr26_4195580     AAsi    G    A        0      0        2 
  26   chr26_4195580     AKia    G    A        0      0        2 
  26   chr26_4195580     AOna    G    A        0      0        2 
  26   chr26_4195580     ASom    G    A        0      0        2 
  26   chr26_4195580     HCab    G    A      0.5      1        2 
  26   chr26_4195580     HPrz    G    A        1      2        2 
  26   chr26_4195580     ZBoe    G    A        0      0        2 
  26   chr26_4195580     ZGre    G    A        0      0        2 
  26   chr26_4195580     ZHar    G    A        0      0        2 
  26   chr26_4195580   Sample    G    A        0      0        2 
  26   chr26_4220947     AAsi    G    C        0      0        2 
  26   chr26_4220947     AKia    G    C        1      2        2 
  26   chr26_4220947     AOna    G    C        1      2        2 
  26   chr26_4220947     ASom    G    C        0      0        2 
  26   chr26_4220947     HCab    G    C        0      0        2 
  26   chr26_4220947     HPrz    G    C        0      0        2 
  26   chr26_4220947     ZBoe    G    C        0      0        2 
  26   chr26_4220947     ZGre    G    C        0      0        2 
  26   chr26_4220947     ZHar    G    C        0      0        2 
  26   chr26_4220947   Sample    G    C        0      0        2 
  26   chr26_4222228     AAsi    G    T        0      0        2 
  26   chr26_4222228     AKia    G    T        1      2        2 
  26   chr26_4222228     AOna    G    T        1      2        2 
  26   chr26_4222228     ASom    G    T        0      0        2 
  26   chr26_4222228     HCab    G    T        0      0        2 
  26   chr26_4222228     HPrz    G    T        0      0        2 
  26   chr26_4222228     ZBoe    G    T        0      0        2 
  26   chr26_4222228     ZGre    G    T        0      0        2 
  26   chr26_4222228     ZHar    G    T        0      0        2 
  26   chr26_4222228   Sample    G    T        0      0        2 
  26   chr26_4235146     AAsi    T    C        0      0        2 
  26   chr26_4235146     AKia    T    C        0      0        2 
  26   chr26_4235146     AOna    T    C        0      0        2 
  26   chr26_4235146     ASom    T    C        0      0        2 
  26   chr26_4235146     HCab    T    C        1      2        2 
  26   chr26_4235146     HPrz    T    C        1      2        2 
  26   chr26_4235146     ZBoe    T    C        0      0        2 
  26   chr26_4235146     ZGre    T    C        0      0        2 
  26   chr26_4235146     ZHar    T    C        1      2        2 
  26   chr26_4235146   Sample    T    C        1      2        2 
  26   chr26_4237575     AAsi    A    G        0      0        2 
  26   chr26_4237575     AKia    A    G        0      0        2 
  26   chr26_4237575     AOna    A    G        0      0        2 
  26   chr26_4237575     ASom    A    G        0      0        2 
  26   chr26_4237575     HCab    A    G        0      0        2 
  26   chr26_4237575     HPrz    A    G        0      0        2 
  26   chr26_4237575     ZBoe    A    G        0      0        2 
  26   chr26_4237575     ZGre    A    G        1      2        2 
  26   chr26_4237575     ZHar    A    G        0      0        2 
  26   chr26_4237575   Sample    A    G        0      0        2 
  26   chr26_4258889     AAsi    A    G        0      0        2 
  26   chr26_4258889     AKia    A    G        0      0        2 
  26   chr26_4258889     AOna    A    G        0      0        2 
  26   chr26_4258889     ASom    A    G        0      0        2 
  26   chr26_4258889     HCab    A    G        1      2        2 
  26   chr26_4258889     HPrz    A    G        1      2        2 
  26   chr26_4258889     ZBoe    A    G        0      0        2 
  26   chr26_4258889     ZGre    A    G        0      0        2 
  26   chr26_4258889     ZHar    A    G        0      0        2 
  26   chr26_4258889   Sample    A    G        1      2        2 
  26   chr26_4265485     AAsi    C    G        0      0        2 
  26   chr26_4265485     AKia    C    G        0      0        2 
  26   chr26_4265485     AOna    C    G        0      0        2 
  26   chr26_4265485     ASom    C    G        0      0        2 
  26   chr26_4265485     HCab    C    G        1      2        2 
  26   chr26_4265485     HPrz    C    G        1      2        2 
  26   chr26_4265485     ZBoe    C    G        0      0        2 
  26   chr26_4265485     ZGre    C    G        0      0        2 
  26   chr26_4265485     ZHar    C    G        0      0        2 
  26   chr26_4265485   Sample    C    G        1      2        2 
  26   chr26_4266328     AAsi    A    G        0      0        2 
  26   chr26_4266328     AKia    A    G        0      0        2 
  26   chr26_4266328     AOna    A    G        0      0        2 
  26   chr26_4266328     ASom    A    G        0      0        2 
  26   chr26_4266328     HCab    A    G        0      0        2 
  26   chr26_4266328     HPrz    A    G        1      2        2 
  26   chr26_4266328     ZBoe    A    G        0      0        2 
  26   chr26_4266328     ZGre    A    G        0      0        2 
  26   chr26_4266328     ZHar    A    G        0      0        2 
  26   chr26_4266328   Sample    A    G        0      0        2 
  26   chr26_4287815     AAsi    G    A        0      0        2 
  26   chr26_4287815     AKia    G    A        0      0        2 
  26   chr26_4287815     AOna    G    A        0      0        2 
  26   chr26_4287815     ASom    G    A        0      0        2 
  26   chr26_4287815     HCab    G    A        0      0        2 
  26   chr26_4287815     HPrz    G    A        1      2        2 
  26   chr26_4287815     ZBoe    G    A        0      0        2 
  26   chr26_4287815     ZGre    G    A        0      0        2 
  26   chr26_4287815     ZHar    G    A        0      0        2 
  26   chr26_4287815   Sample    G    A        0      0        2 
  26   chr26_4299382     AAsi    G    A        0      0        2 
  26   chr26_4299382     AKia    G    A        0      0        2 
  26   chr26_4299382     AOna    G    A        0      0        2 
  26   chr26_4299382     ASom    G    A        0      0        2 
  26   chr26_4299382     HCab    G    A        1      2        2 
  26   chr26_4299382     HPrz    G    A        1      2        2 
  26   chr26_4299382     ZBoe    G    A        0      0        2 
  26   chr26_4299382     ZGre    G    A        0      0        2 
  26   chr26_4299382     ZHar    G    A        0      0        2 
  26   chr26_4299382   Sample    G    A        1      2        2 
  26   chr26_4318137     AAsi    T    A        1      2        2 
  26   chr26_4318137     AKia    T    A        0      0        2 
  26   chr26_4318137     AOna    T    A        0      0        2 
  26   chr26_4318137     ASom    T    A        1      2        2 
  26   chr26_4318137     HCab    T    A        1      2        2 
  26   chr26_4318137     HPrz    T    A        1      2        2 
  26   chr26_4318137     ZBoe    T    A        0      0        2 
  26   chr26_4318137     ZGre    T    A        0      0        2 
  26   chr26_4318137     ZHar    T    A        0      0        2 
  26   chr26_4318137   Sample    T    A        1      2        2 
  26   chr26_4330489     AAsi    A    G        0      0        2 
  26   chr26_4330489     AKia    A    G        0      0        2 
  26   chr26_4330489     AOna    A    G        0      0        2 
  26   chr26_4330489     ASom    A    G      0.5      1        2 
  26   chr26_4330489     HCab    A    G        0      0        2 
  26   chr26_4330489     HPrz    A    G        0      0        2 
  26   chr26_4330489     ZBoe    A    G        0      0        2 
  26   chr26_4330489     ZGre    A    G        0      0        2 
  26   chr26_4330489     ZHar    A    G        0      0        2 
  26   chr26_4330489   Sample    A    G        0      0        2 
  26   chr26_4342423     AAsi    T    G        0      0        2 
  26   chr26_4342423     AKia    T    G        0      0        2 
  26   chr26_4342423     AOna    T    G        0      0        2 
  26   chr26_4342423     ASom    T    G        0      0        2 
  26   chr26_4342423     HCab    T    G        0      0        2 
  26   chr26_4342423     HPrz    T    G        1      2        2 
  26   chr26_4342423     ZBoe    T    G        0      0        2 
  26   chr26_4342423     ZGre    T    G        0      0        2 
  26   chr26_4342423     ZHar    T    G        0      0        2 
  26   chr26_4342423   Sample    T    G        0      0        2 
  26   chr26_4349285     AAsi    G    A        0      0        2 
  26   chr26_4349285     AKia    G    A        0      0        2 
  26   chr26_4349285     AOna    G    A        0      0        2 
  26   chr26_4349285     ASom    G    A        0      0        2 
  26   chr26_4349285     HCab    G    A      0.5      1        2 
  26   chr26_4349285     HPrz    G    A        0      0        2 
  26   chr26_4349285     ZBoe    G    A        0      0        2 
  26   chr26_4349285     ZGre    G    A        0      0        2 
  26   chr26_4349285     ZHar    G    A        0      0        2 
  26   chr26_4349285   Sample    G    A        0      0        2 
  26   chr26_4349694     AAsi    A    G        1      2        2 
  26   chr26_4349694     AKia    A    G        0      0        2 
  26   chr26_4349694     AOna    A    G        0      0        2 
  26   chr26_4349694     ASom    A    G        0      0        2 
  26   chr26_4349694     HCab    A    G        0      0        2 
  26   chr26_4349694     HPrz    A    G        0      0        2 
  26   chr26_4349694     ZBoe    A    G        0      0        2 
  26   chr26_4349694     ZGre    A    G        0      0        2 
  26   chr26_4349694     ZHar    A    G        0      0        2 
  26   chr26_4349694   Sample    A    G        0      0        2 
  26   chr26_4353385     AAsi    G    A        0      0        2 
  26   chr26_4353385     AKia    G    A        0      0        2 
  26   chr26_4353385     AOna    G    A        0      0        2 
  26   chr26_4353385     ASom    G    A        0      0        2 
  26   chr26_4353385     HCab    G    A        1      2        2 
  26   chr26_4353385     HPrz    G    A        1      2        2 
  26   chr26_4353385     ZBoe    G    A        0      0        2 
  26   chr26_4353385     ZGre    G    A        0      0        2 
  26   chr26_4353385     ZHar    G    A        0      0        2 
  26   chr26_4353385   Sample    G    A        1      2        2 
  26   chr26_4373742     AAsi    G    A        0      0        2 
  26   chr26_4373742     AKia    G    A        0      0        2 
  26   chr26_4373742     AOna    G    A        0      0        2 
  26   chr26_4373742     ASom    G    A        0      0        2 
  26   chr26_4373742     HCab    G    A        0      0        2 
  26   chr26_4373742     HPrz    G    A        1      2        2 
  26   chr26_4373742     ZBoe    G    A        0      0        2 
  26   chr26_4373742     ZGre    G    A        0      0        2 
  26   chr26_4373742     ZHar    G    A        0      0        2 
  26   chr26_4373742   Sample    G    A        0      0        2 
  26   chr26_4376213     AAsi    T    C        1      2        2 
  26   chr26_4376213     AKia    T    C        0      0        2 
  26   chr26_4376213     AOna    T    C        0      0        2 
  26   chr26_4376213     ASom    T    C        1      2        2 
  26   chr26_4376213     HCab    T    C        0      0        2 
  26   chr26_4376213     HPrz    T    C        0      0        2 
  26   chr26_4376213     ZBoe    T    C        0      0        2 
  26   chr26_4376213     ZGre    T    C        0      0        2 
  26   chr26_4376213     ZHar    T    C        0      0        2 
  26   chr26_4376213   Sample    T    C        0      0        2 
  26   chr26_4382946     AAsi    C    T        0      0        2 
  26   chr26_4382946     AKia    C    T        0      0        2 
  26   chr26_4382946     AOna    C    T        0      0        2 
  26   chr26_4382946     ASom    C    T        0      0        2 
  26   chr26_4382946     HCab    C    T        0      0        2 
  26   chr26_4382946     HPrz    C    T        0      0        2 
  26   chr26_4382946     ZBoe    C    T        0      0        2 
  26   chr26_4382946     ZGre    C    T        0      0        2 
  26   chr26_4382946     ZHar    C    T        1      2        2 
  26   chr26_4382946   Sample    C    T        0      0        2 
  26   chr26_4384723     AAsi    C    G        0      0        2 
  26   chr26_4384723     AKia    C    G        0      0        2 
  26   chr26_4384723     AOna    C    G        0      0        2 
  26   chr26_4384723     ASom    C    G        0      0        2 
  26   chr26_4384723     HCab    C    G        0      0        2 
  26   chr26_4384723     HPrz    C    G        0      0        2 
  26   chr26_4384723     ZBoe    C    G      0.5      1        2 
  26   chr26_4384723     ZGre    C    G        0      0        2 
  26   chr26_4384723     ZHar    C    G        0      0        2 
  26   chr26_4384723   Sample    C    G        0      0        2 
  26   chr26_4385201     AAsi    A    G        0      0        2 
  26   chr26_4385201     AKia    A    G        0      0        2 
  26   chr26_4385201     AOna    A    G        0      0        2 
  26   chr26_4385201     ASom    A    G        0      0        2 
  26   chr26_4385201     HCab    A    G        0      0        2 
  26   chr26_4385201     HPrz    A    G        0      0        2 
  26   chr26_4385201     ZBoe    A    G      0.5      1        2 
  26   chr26_4385201     ZGre    A    G        0      0        2 
  26   chr26_4385201     ZHar    A    G        0      0        2 
  26   chr26_4385201   Sample    A    G        0      0        2 
  26   chr26_4390799     AAsi    A    T        0      0        2 
  26   chr26_4390799     AKia    A    T        0      0        2 
  26   chr26_4390799     AOna    A    T        1      2        2 
  26   chr26_4390799     ASom    A    T        0      0        2 
  26   chr26_4390799     HCab    A    T        0      0        2 
  26   chr26_4390799     HPrz    A    T        0      0        2 
  26   chr26_4390799     ZBoe    A    T        0      0        2 
  26   chr26_4390799     ZGre    A    T        0      0        2 
  26   chr26_4390799     ZHar    A    T        0      0        2 
  26   chr26_4390799   Sample    A    T        0      0        2 
  26   chr26_4399025     AAsi    T    C        0      0        2 
  26   chr26_4399025     AKia    T    C        0      0        2 
  26   chr26_4399025     AOna    T    C        0      0        2 
  26   chr26_4399025     ASom    T    C        0      0        2 
  26   chr26_4399025     HCab    T    C        0      0        2 
  26   chr26_4399025     HPrz    T    C        0      0        2 
  26   chr26_4399025     ZBoe    T    C        0      0        2 
  26   chr26_4399025     ZGre    T    C        1      2        2 
  26   chr26_4399025     ZHar    T    C        0      0        2 
  26   chr26_4399025   Sample    T    C        0      0        2 
  26   chr26_4407071     AAsi    A    G        0      0        2 
  26   chr26_4407071     AKia    A    G      0.5      1        2 
  26   chr26_4407071     AOna    A    G        0      0        2 
  26   chr26_4407071     ASom    A    G        1      2        2 
  26   chr26_4407071     HCab    A    G        0      0        2 
  26   chr26_4407071     HPrz    A    G        0      0        2 
  26   chr26_4407071     ZBoe    A    G        1      2        2 
  26   chr26_4407071     ZGre    A    G        1      2        2 
  26   chr26_4407071     ZHar    A    G        1      2        2 
  26   chr26_4407071   Sample    A    G        0      0        2 
  26   chr26_4415126     AAsi    A    T        0      0        2 
  26   chr26_4415126     AKia    A    T        0      0        2 
  26   chr26_4415126     AOna    A    T        0      0        2 
  26   chr26_4415126     ASom    A    T        0      0        2 
  26   chr26_4415126     HCab    A    T        0      0        2 
  26   chr26_4415126     HPrz    A    T      0.5      1        2 
  26   chr26_4415126     ZBoe    A    T        0      0        2 
  26   chr26_4415126     ZGre    A    T        0      0        2 
  26   chr26_4415126     ZHar    A    T        0      0        2 
  26   chr26_4415126   Sample    A    T        0      0        2 
  26   chr26_4416736     AAsi    C    T        0      0        2 
  26   chr26_4416736     AKia    C    T        0      0        2 
  26   chr26_4416736     AOna    C    T        0      0        2 
  26   chr26_4416736     ASom    C    T        0      0        2 
  26   chr26_4416736     HCab    C    T        1      2        2 
  26   chr26_4416736     HPrz    C    T      0.5      1        2 
  26   chr26_4416736     ZBoe    C    T        0      0        2 
  26   chr26_4416736     ZGre    C    T        0      0        2 
  26   chr26_4416736     ZHar    C    T        0      0        2 
  26   chr26_4416736   Sample    C    T        1      2        2 
  26   chr26_4423970     AAsi    A    T        0      0        2 
  26   chr26_4423970     AKia    A    T        0      0        2 
  26   chr26_4423970     AOna    A    T        0      0        2 
  26   chr26_4423970     ASom    A    T        0      0        2 
  26   chr26_4423970     HCab    A    T        0      0        2 
  26   chr26_4423970     HPrz    A    T        0      0        2 
  26   chr26_4423970     ZBoe    A    T        0      0        2 
  26   chr26_4423970     ZGre    A    T        1      2        2 
  26   chr26_4423970     ZHar    A    T        0      0        2 
  26   chr26_4423970   Sample    A    T        0      0        2 
  26   chr26_4425594     AAsi    C    T        0      0        2 
  26   chr26_4425594     AKia    C    T        0      0        2 
  26   chr26_4425594     AOna    C    T        0      0        2 
  26   chr26_4425594     ASom    C    T        0      0        2 
  26   chr26_4425594     HCab    C    T        0      0        2 
  26   chr26_4425594     HPrz    C    T      0.5      1        2 
  26   chr26_4425594     ZBoe    C    T        0      0        2 
  26   chr26_4425594     ZGre    C    T        0      0        2 
  26   chr26_4425594     ZHar    C    T        0      0        2 
  26   chr26_4425594   Sample    C    T        0      0        2 
  26   chr26_4433844     AAsi    C    T        0      0        2 
  26   chr26_4433844     AKia    C    T        0      0        2 
  26   chr26_4433844     AOna    C    T        0      0        2 
  26   chr26_4433844     ASom    C    T        0      0        2 
  26   chr26_4433844     HCab    C    T        1      2        2 
  26   chr26_4433844     HPrz    C    T      0.5      1        2 
  26   chr26_4433844     ZBoe    C    T        0      0        2 
  26   chr26_4433844     ZGre    C    T        0      0        2 
  26   chr26_4433844     ZHar    C    T        0      0        2 
  26   chr26_4433844   Sample    C    T        1      2        2 
  26   chr26_4436087     AAsi    C    T        0      0        2 
  26   chr26_4436087     AKia    C    T        0      0        2 
  26   chr26_4436087     AOna    C    T        0      0        2 
  26   chr26_4436087     ASom    C    T        0      0        2 
  26   chr26_4436087     HCab    C    T        1      2        2 
  26   chr26_4436087     HPrz    C    T        1      2        2 
  26   chr26_4436087     ZBoe    C    T        0      0        2 
  26   chr26_4436087     ZGre    C    T        0      0        2 
  26   chr26_4436087     ZHar    C    T        0      0        2 
  26   chr26_4436087   Sample    C    T        1      2        2 
  26   chr26_4436667     AAsi    C    T        0      0        2 
  26   chr26_4436667     AKia    C    T        0      0        2 
  26   chr26_4436667     AOna    C    T        0      0        2 
  26   chr26_4436667     ASom    C    T        0      0        2 
  26   chr26_4436667     HCab    C    T      0.5      1        2 
  26   chr26_4436667     HPrz    C    T        0      0        2 
  26   chr26_4436667     ZBoe    C    T        0      0        2 
  26   chr26_4436667     ZGre    C    T        0      0        2 
  26   chr26_4436667     ZHar    C    T        0      0        2 
  26   chr26_4436667   Sample    C    T        0      0        2 
  26   chr26_4445812     AAsi    C    A        0      0        2 
  26   chr26_4445812     AKia    C    A        0      0        2 
  26   chr26_4445812     AOna    C    A        0      0        2 
  26   chr26_4445812     ASom    C    A        0      0        2 
  26   chr26_4445812     HCab    C    A        0      0        2 
  26   chr26_4445812     HPrz    C    A        0      0        2 
  26   chr26_4445812     ZBoe    C    A        1      2        2 
  26   chr26_4445812     ZGre    C    A        0      0        2 
  26   chr26_4445812     ZHar    C    A        0      0        2 
  26   chr26_4445812   Sample    C    A        0      0        2 
  26   chr26_4445921     AAsi    A    T        0      0        2 
  26   chr26_4445921     AKia    A    T        1      2        2 
  26   chr26_4445921     AOna    A    T        0      0        2 
  26   chr26_4445921     ASom    A    T        0      0        2 
  26   chr26_4445921     HCab    A    T        0      0        2 
  26   chr26_4445921     HPrz    A    T        0      0        2 
  26   chr26_4445921     ZBoe    A    T        0      0        2 
  26   chr26_4445921     ZGre    A    T        0      0        2 
  26   chr26_4445921     ZHar    A    T        0      0        2 
  26   chr26_4445921   Sample    A    T        0      0        2 
  26   chr26_4448654     AAsi    G    C        0      0        2 
  26   chr26_4448654     AKia    G    C        0      0        2 
  26   chr26_4448654     AOna    G    C        0      0        2 
  26   chr26_4448654     ASom    G    C        0      0        2 
  26   chr26_4448654     HCab    G    C        0      0        2 
  26   chr26_4448654     HPrz    G    C        0      0        2 
  26   chr26_4448654     ZBoe    G    C        0      0        2 
  26   chr26_4448654     ZGre    G    C        0      0        2 
  26   chr26_4448654     ZHar    G    C      0.5      1        2 
  26   chr26_4448654   Sample    G    C        0      0        2 
  26   chr26_4448862     AAsi    A    C        0      0        2 
  26   chr26_4448862     AKia    A    C        0      0        2 
  26   chr26_4448862     AOna    A    C        1      2        2 
  26   chr26_4448862     ASom    A    C        0      0        2 
  26   chr26_4448862     HCab    A    C        0      0        2 
  26   chr26_4448862     HPrz    A    C        0      0        2 
  26   chr26_4448862     ZBoe    A    C        0      0        2 
  26   chr26_4448862     ZGre    A    C        0      0        2 
  26   chr26_4448862     ZHar    A    C        0      0        2 
  26   chr26_4448862   Sample    A    C        0      0        2 
  26   chr26_4449319     AAsi    G    C        0      0        2 
  26   chr26_4449319     AKia    G    C        0      0        2 
  26   chr26_4449319     AOna    G    C        0      0        2 
  26   chr26_4449319     ASom    G    C        0      0        2 
  26   chr26_4449319     HCab    G    C        1      2        2 
  26   chr26_4449319     HPrz    G    C        1      2        2 
  26   chr26_4449319     ZBoe    G    C        0      0        2 
  26   chr26_4449319     ZGre    G    C        0      0        2 
  26   chr26_4449319     ZHar    G    C        0      0        2 
  26   chr26_4449319   Sample    G    C        1      2        2 
  26   chr26_4453276     AAsi    A    G        1      2        2 
  26   chr26_4453276     AKia    A    G        0      0        2 
  26   chr26_4453276     AOna    A    G        0      0        2 
  26   chr26_4453276     ASom    A    G        1      2        2 
  26   chr26_4453276     HCab    A    G        0      0        2 
  26   chr26_4453276     HPrz    A    G        0      0        2 
  26   chr26_4453276     ZBoe    A    G        0      0        2 
  26   chr26_4453276     ZGre    A    G        0      0        2 
  26   chr26_4453276     ZHar    A    G        0      0        2 
  26   chr26_4453276   Sample    A    G        0      0        2 
  26   chr26_4454576     AAsi    A    G        0      0        2 
  26   chr26_4454576     AKia    A    G        0      0        2 
  26   chr26_4454576     AOna    A    G        0      0        2 
  26   chr26_4454576     ASom    A    G        0      0        2 
  26   chr26_4454576     HCab    A    G        0      0        2 
  26   chr26_4454576     HPrz    A    G        0      0        2 
  26   chr26_4454576     ZBoe    A    G        1      2        2 
  26   chr26_4454576     ZGre    A    G        1      2        2 
  26   chr26_4454576     ZHar    A    G        1      2        2 
  26   chr26_4454576   Sample    A    G        0      0        2 
  26   chr26_4477166     AAsi    T    C        0      0        2 
  26   chr26_4477166     AKia    T    C        0      0        2 
  26   chr26_4477166     AOna    T    C        0      0        2 
  26   chr26_4477166     ASom    T    C        0      0        2 
  26   chr26_4477166     HCab    T    C        1      2        2 
  26   chr26_4477166     HPrz    T    C        1      2        2 
  26   chr26_4477166     ZBoe    T    C        0      0        2 
  26   chr26_4477166     ZGre    T    C        0      0        2 
  26   chr26_4477166     ZHar    T    C        0      0        2 
  26   chr26_4477166   Sample    T    C        1      2        2 
  26   chr26_4479377     AAsi    G    T        0      0        2 
  26   chr26_4479377     AKia    G    T        0      0        2 
  26   chr26_4479377     AOna    G    T        0      0        2 
  26   chr26_4479377     ASom    G    T        0      0        2 
  26   chr26_4479377     HCab    G    T        1      2        2 
  26   chr26_4479377     HPrz    G    T        1      2        2 
  26   chr26_4479377     ZBoe    G    T        0      0        2 
  26   chr26_4479377     ZGre    G    T        0      0        2 
  26   chr26_4479377     ZHar    G    T        0      0        2 
  26   chr26_4479377   Sample    G    T        1      2        2 
  26   chr26_4483389     AAsi    C    A        0      0        2 
  26   chr26_4483389     AKia    C    A        0      0        2 
  26   chr26_4483389     AOna    C    A        0      0        2 
  26   chr26_4483389     ASom    C    A        0      0        2 
  26   chr26_4483389     HCab    C    A        0      0        2 
  26   chr26_4483389     HPrz    C    A        0      0        2 
  26   chr26_4483389     ZBoe    C    A        1      2        2 
  26   chr26_4483389     ZGre    C    A        1      2        2 
  26   chr26_4483389     ZHar    C    A        0      0        2 
  26   chr26_4483389   Sample    C    A        0      0        2 
  26   chr26_4484377     AAsi    T    C        0      0        2 
  26   chr26_4484377     AKia    T    C        0      0        2 
  26   chr26_4484377     AOna    T    C        0      0        2 
  26   chr26_4484377     ASom    T    C        0      0        2 
  26   chr26_4484377     HCab    T    C        0      0        2 
  26   chr26_4484377     HPrz    T    C        0      0        2 
  26   chr26_4484377     ZBoe    T    C        1      2        2 
  26   chr26_4484377     ZGre    T    C        0      0        2 
  26   chr26_4484377     ZHar    T    C        0      0        2 
  26   chr26_4484377   Sample    T    C        0      0        2 
  26   chr26_4489805     AAsi    G    T        0      0        2 
  26   chr26_4489805     AKia    G    T        0      0        2 
  26   chr26_4489805     AOna    G    T        1      2        2 
  26   chr26_4489805     ASom    G    T        0      0        2 
  26   chr26_4489805     HCab    G    T        0      0        2 
  26   chr26_4489805     HPrz    G    T        0      0        2 
  26   chr26_4489805     ZBoe    G    T        0      0        2 
  26   chr26_4489805     ZGre    G    T        0      0        2 
  26   chr26_4489805     ZHar    G    T        0      0        2 
  26   chr26_4489805   Sample    G    T        0      0        2 
  26   chr26_4501535     AAsi    A    T        0      0        2 
  26   chr26_4501535     AKia    A    T        0      0        2 
  26   chr26_4501535     AOna    A    T        0      0        2 
  26   chr26_4501535     ASom    A    T        1      2        2 
  26   chr26_4501535     HCab    A    T        0      0        2 
  26   chr26_4501535     HPrz    A    T        0      0        2 
  26   chr26_4501535     ZBoe    A    T        0      0        2 
  26   chr26_4501535     ZGre    A    T        0      0        2 
  26   chr26_4501535     ZHar    A    T        0      0        2 
  26   chr26_4501535   Sample    A    T        0      0        2 
  26   chr26_4504535     AAsi    C    T        0      0        2 
  26   chr26_4504535     AKia    C    T        0      0        2 
  26   chr26_4504535     AOna    C    T        0      0        2 
  26   chr26_4504535     ASom    C    T        0      0        2 
  26   chr26_4504535     HCab    C    T        0      0        2 
  26   chr26_4504535     HPrz    C    T      0.5      1        2 
  26   chr26_4504535     ZBoe    C    T        0      0        2 
  26   chr26_4504535     ZGre    C    T        0      0        2 
  26   chr26_4504535     ZHar    C    T        0      0        2 
  26   chr26_4504535   Sample    C    T        1      2        2 
  26   chr26_4504894     AAsi    G    A        0      0        2 
  26   chr26_4504894     AKia    G    A        0      0        2 
  26   chr26_4504894     AOna    G    A        0      0        2 
  26   chr26_4504894     ASom    G    A        1      2        2 
  26   chr26_4504894     HCab    G    A        0      0        2 
  26   chr26_4504894     HPrz    G    A        0      0        2 
  26   chr26_4504894     ZBoe    G    A        0      0        2 
  26   chr26_4504894     ZGre    G    A        0      0        2 
  26   chr26_4504894     ZHar    G    A        0      0        2 
  26   chr26_4504894   Sample    G    A        0      0        2 
  26   chr26_4513112     AAsi    G    A        0      0        2 
  26   chr26_4513112     AKia    G    A        1      2        2 
  26   chr26_4513112     AOna    G    A        1      2        2 
  26   chr26_4513112     ASom    G    A        0      0        2 
  26   chr26_4513112     HCab    G    A        0      0        2 
  26   chr26_4513112     HPrz    G    A        0      0        2 
  26   chr26_4513112     ZBoe    G    A        0      0        2 
  26   chr26_4513112     ZGre    G    A        0      0        2 
  26   chr26_4513112     ZHar    G    A        0      0        2 
  26   chr26_4513112   Sample    G    A        0      0        2 
  26   chr26_4513199     AAsi    G    A        0      0        2 
  26   chr26_4513199     AKia    G    A        0      0        2 
  26   chr26_4513199     AOna    G    A        0      0        2 
  26   chr26_4513199     ASom    G    A        0      0        2 
  26   chr26_4513199     HCab    G    A        1      2        2 
  26   chr26_4513199     HPrz    G    A        1      2        2 
  26   chr26_4513199     ZBoe    G    A        0      0        2 
  26   chr26_4513199     ZGre    G    A        0      0        2 
  26   chr26_4513199     ZHar    G    A        0      0        2 
  26   chr26_4513199   Sample    G    A        1      2        2 
  26   chr26_4524078     AAsi    G    T        0      0        2 
  26   chr26_4524078     AKia    G    T        0      0        2 
  26   chr26_4524078     AOna    G    T        0      0        2 
  26   chr26_4524078     ASom    G    T        0      0        2 
  26   chr26_4524078     HCab    G    T        1      2        2 
  26   chr26_4524078     HPrz    G    T        1      2        2 
  26   chr26_4524078     ZBoe    G    T        0      0        2 
  26   chr26_4524078     ZGre    G    T        0      0        2 
  26   chr26_4524078     ZHar    G    T        0      0        2 
  26   chr26_4524078   Sample    G    T        1      2        2 
  26   chr26_4529638     AAsi    C    G        0      0        2 
  26   chr26_4529638     AKia    C    G        0      0        2 
  26   chr26_4529638     AOna    C    G        0      0        2 
  26   chr26_4529638     ASom    C    G        0      0        2 
  26   chr26_4529638     HCab    C    G        0      0        2 
  26   chr26_4529638     HPrz    C    G        0      0        2 
  26   chr26_4529638     ZBoe    C    G      0.5      1        2 
  26   chr26_4529638     ZGre    C    G        0      0        2 
  26   chr26_4529638     ZHar    C    G        0      0        2 
  26   chr26_4529638   Sample    C    G        0      0        2 
  26   chr26_4530656     AAsi    G    A        1      2        2 
  26   chr26_4530656     AKia    G    A        0      0        2 
  26   chr26_4530656     AOna    G    A        0      0        2 
  26   chr26_4530656     ASom    G    A        1      2        2 
  26   chr26_4530656     HCab    G    A        0      0        2 
  26   chr26_4530656     HPrz    G    A        0      0        2 
  26   chr26_4530656     ZBoe    G    A        0      0        2 
  26   chr26_4530656     ZGre    G    A        0      0        2 
  26   chr26_4530656     ZHar    G    A        0      0        2 
  26   chr26_4530656   Sample    G    A        0      0        2 
  26   chr26_4536248     AAsi    A    C        0      0        2 
  26   chr26_4536248     AKia    A    C      0.5      1        2 
  26   chr26_4536248     AOna    A    C        0      0        2 
  26   chr26_4536248     ASom    A    C        0      0        2 
  26   chr26_4536248     HCab    A    C        0      0        2 
  26   chr26_4536248     HPrz    A    C        0      0        2 
  26   chr26_4536248     ZBoe    A    C        0      0        2 
  26   chr26_4536248     ZGre    A    C        0      0        2 
  26   chr26_4536248     ZHar    A    C        0      0        2 
  26   chr26_4536248   Sample    A    C        0      0        2 
  26   chr26_4539681     AAsi    C    G      0.5      1        2 
  26   chr26_4539681     AKia    C    G        0      0        2 
  26   chr26_4539681     AOna    C    G        0      0        2 
  26   chr26_4539681     ASom    C    G        0      0        2 
  26   chr26_4539681     HCab    C    G        0      0        2 
  26   chr26_4539681     HPrz    C    G        0      0        2 
  26   chr26_4539681     ZBoe    C    G        0      0        2 
  26   chr26_4539681     ZGre    C    G        0      0        2 
  26   chr26_4539681     ZHar    C    G        0      0        2 
  26   chr26_4539681   Sample    C    G        0      0        2 
  26   chr26_4541140     AAsi    T    A        0      0        2 
  26   chr26_4541140     AKia    T    A        0      0        2 
  26   chr26_4541140     AOna    T    A        0      0        2 
  26   chr26_4541140     ASom    T    A        0      0        2 
  26   chr26_4541140     HCab    T    A        1      2        2 
  26   chr26_4541140     HPrz    T    A        0      0        2 
  26   chr26_4541140     ZBoe    T    A        0      0        2 
  26   chr26_4541140     ZGre    T    A        0      0        2 
  26   chr26_4541140     ZHar    T    A        0      0        2 
  26   chr26_4541140   Sample    T    A        0      0        2 
  26   chr26_4551587     AAsi    G    A        0      0        2 
  26   chr26_4551587     AKia    G    A        0      0        2 
  26   chr26_4551587     AOna    G    A        0      0        2 
  26   chr26_4551587     ASom    G    A        0      0        2 
  26   chr26_4551587     HCab    G    A        1      2        2 
  26   chr26_4551587     HPrz    G    A        1      2        2 
  26   chr26_4551587     ZBoe    G    A        0      0        2 
  26   chr26_4551587     ZGre    G    A        0      0        2 
  26   chr26_4551587     ZHar    G    A        0      0        2 
  26   chr26_4551587   Sample    G    A        0      0        2 
  26   chr26_4556924     AAsi    C    T        0      0        2 
  26   chr26_4556924     AKia    C    T        0      0        2 
  26   chr26_4556924     AOna    C    T        0      0        2 
  26   chr26_4556924     ASom    C    T        0      0        2 
  26   chr26_4556924     HCab    C    T        1      2        2 
  26   chr26_4556924     HPrz    C    T        1      2        2 
  26   chr26_4556924     ZBoe    C    T        0      0        2 
  26   chr26_4556924     ZGre    C    T        0      0        2 
  26   chr26_4556924     ZHar    C    T        0      0        2 
  26   chr26_4556924   Sample    C    T        1      2        2 
  26   chr26_4556950     AAsi    G    A        0      0        2 
  26   chr26_4556950     AKia    G    A      0.5      1        2 
  26   chr26_4556950     AOna    G    A        0      0        2 
  26   chr26_4556950     ASom    G    A        0      0        2 
  26   chr26_4556950     HCab    G    A        0      0        2 
  26   chr26_4556950     HPrz    G    A        0      0        2 
  26   chr26_4556950     ZBoe    G    A        0      0        2 
  26   chr26_4556950     ZGre    G    A        0      0        2 
  26   chr26_4556950     ZHar    G    A        0      0        2 
  26   chr26_4556950   Sample    G    A        0      0        2 
  26   chr26_4558829     AAsi    G    A        0      0        2 
  26   chr26_4558829     AKia    G    A        0      0        2 
  26   chr26_4558829     AOna    G    A        0      0        2 
  26   chr26_4558829     ASom    G    A        0      0        2 
  26   chr26_4558829     HCab    G    A        1      2        2 
  26   chr26_4558829     HPrz    G    A        1      2        2 
  26   chr26_4558829     ZBoe    G    A        0      0        2 
  26   chr26_4558829     ZGre    G    A        0      0        2 
  26   chr26_4558829     ZHar    G    A        0      0        2 
  26   chr26_4558829   Sample    G    A        1      2        2 
  26   chr26_4567550     AAsi    T    C        0      0        2 
  26   chr26_4567550     AKia    T    C        0      0        2 
  26   chr26_4567550     AOna    T    C        0      0        2 
  26   chr26_4567550     ASom    T    C        0      0        2 
  26   chr26_4567550     HCab    T    C        0      0        2 
  26   chr26_4567550     HPrz    T    C        0      0        2 
  26   chr26_4567550     ZBoe    T    C      0.5      1        2 
  26   chr26_4567550     ZGre    T    C        0      0        2 
  26   chr26_4567550     ZHar    T    C        0      0        2 
  26   chr26_4567550   Sample    T    C        0      0        2 
  26   chr26_4571893     AAsi    T    A        0      0        2 
  26   chr26_4571893     AKia    T    A        0      0        2 
  26   chr26_4571893     AOna    T    A        0      0        2 
  26   chr26_4571893     ASom    T    A        0      0        2 
  26   chr26_4571893     HCab    T    A      0.5      1        2 
  26   chr26_4571893     HPrz    T    A      0.5      1        2 
  26   chr26_4571893     ZBoe    T    A        0      0        2 
  26   chr26_4571893     ZGre    T    A        0      0        2 
  26   chr26_4571893     ZHar    T    A        0      0        2 
  26   chr26_4571893   Sample    T    A        1      2        2 
  26   chr26_4587320     AAsi    A    G        0      0        2 
  26   chr26_4587320     AKia    A    G        0      0        2 
  26   chr26_4587320     AOna    A    G        0      0        2 
  26   chr26_4587320     ASom    A    G        0      0        2 
  26   chr26_4587320     HCab    A    G        1      2        2 
  26   chr26_4587320     HPrz    A    G        1      2        2 
  26   chr26_4587320     ZBoe    A    G        0      0        2 
  26   chr26_4587320     ZGre    A    G        0      0        2 
  26   chr26_4587320     ZHar    A    G        0      0        2 
  26   chr26_4587320   Sample    A    G        1      2        2 
  26   chr26_4598606     AAsi    G    A        0      0        2 
  26   chr26_4598606     AKia    G    A        0      0        2 
  26   chr26_4598606     AOna    G    A        0      0        2 
  26   chr26_4598606     ASom    G    A        0      0        2 
  26   chr26_4598606     HCab    G    A      0.5      1        2 
  26   chr26_4598606     HPrz    G    A        1      2        2 
  26   chr26_4598606     ZBoe    G    A        0      0        2 
  26   chr26_4598606     ZGre    G    A        0      0        2 
  26   chr26_4598606     ZHar    G    A        0      0        2 
  26   chr26_4598606   Sample    G    A        1      2        2 
  26   chr26_4605133     AAsi    G    A      0.5      1        2 
  26   chr26_4605133     AKia    G    A        0      0        2 
  26   chr26_4605133     AOna    G    A        0      0        2 
  26   chr26_4605133     ASom    G    A        1      2        2 
  26   chr26_4605133     HCab    G    A        0      0        2 
  26   chr26_4605133     HPrz    G    A        0      0        2 
  26   chr26_4605133     ZBoe    G    A        0      0        2 
  26   chr26_4605133     ZGre    G    A        0      0        2 
  26   chr26_4605133     ZHar    G    A        0      0        2 
  26   chr26_4605133   Sample    G    A        0      0        2 
  26   chr26_4614280     AAsi    G    C        0      0        2 
  26   chr26_4614280     AKia    G    C        0      0        2 
  26   chr26_4614280     AOna    G    C        0      0        2 
  26   chr26_4614280     ASom    G    C        0      0        2 
  26   chr26_4614280     HCab    G    C        1      2        2 
  26   chr26_4614280     HPrz    G    C        1      2        2 
  26   chr26_4614280     ZBoe    G    C        0      0        2 
  26   chr26_4614280     ZGre    G    C        0      0        2 
  26   chr26_4614280     ZHar    G    C        0      0        2 
  26   chr26_4614280   Sample    G    C        1      2        2 
  26   chr26_4614403     AAsi    C    T        0      0        2 
  26   chr26_4614403     AKia    C    T        0      0        2 
  26   chr26_4614403     AOna    C    T        0      0        2 
  26   chr26_4614403     ASom    C    T        0      0        2 
  26   chr26_4614403     HCab    C    T        0      0        2 
  26   chr26_4614403     HPrz    C    T        0      0        2 
  26   chr26_4614403     ZBoe    C    T        1      2        2 
  26   chr26_4614403     ZGre    C    T        0      0        2 
  26   chr26_4614403     ZHar    C    T        0      0        2 
  26   chr26_4614403   Sample    C    T        0      0        2 
  26   chr26_4628074     AAsi    A    G        0      0        2 
  26   chr26_4628074     AKia    A    G        0      0        2 
  26   chr26_4628074     AOna    A    G        0      0        2 
  26   chr26_4628074     ASom    A    G        0      0        2 
  26   chr26_4628074     HCab    A    G        1      2        2 
  26   chr26_4628074     HPrz    A    G        1      2        2 
  26   chr26_4628074     ZBoe    A    G        0      0        2 
  26   chr26_4628074     ZGre    A    G        0      0        2 
  26   chr26_4628074     ZHar    A    G        0      0        2 
  26   chr26_4628074   Sample    A    G        1      2        2 
  26   chr26_4648786     AAsi    A    G        0      0        2 
  26   chr26_4648786     AKia    A    G        0      0        2 
  26   chr26_4648786     AOna    A    G        0      0        2 
  26   chr26_4648786     ASom    A    G        0      0        2 
  26   chr26_4648786     HCab    A    G        0      0        2 
  26   chr26_4648786     HPrz    A    G        0      0        2 
  26   chr26_4648786     ZBoe    A    G      0.5      1        2 
  26   chr26_4648786     ZGre    A    G        0      0        2 
  26   chr26_4648786     ZHar    A    G        0      0        2 
  26   chr26_4648786   Sample    A    G        0      0        2 
  26   chr26_4648953     AAsi    A    G        0      0        2 
  26   chr26_4648953     AKia    A    G        0      0        2 
  26   chr26_4648953     AOna    A    G        0      0        2 
  26   chr26_4648953     ASom    A    G      0.5      1        2 
  26   chr26_4648953     HCab    A    G        0      0        2 
  26   chr26_4648953     HPrz    A    G        0      0        2 
  26   chr26_4648953     ZBoe    A    G        0      0        2 
  26   chr26_4648953     ZGre    A    G        0      0        2 
  26   chr26_4648953     ZHar    A    G        0      0        2 
  26   chr26_4648953   Sample    A    G        0      0        2 
  26   chr26_4652249     AAsi    C    T        1      2        2 
  26   chr26_4652249     AKia    C    T        0      0        2 
  26   chr26_4652249     AOna    C    T        0      0        2 
  26   chr26_4652249     ASom    C    T        1      2        2 
  26   chr26_4652249     HCab    C    T        0      0        2 
  26   chr26_4652249     HPrz    C    T        0      0        2 
  26   chr26_4652249     ZBoe    C    T        0      0        2 
  26   chr26_4652249     ZGre    C    T        0      0        2 
  26   chr26_4652249     ZHar    C    T        0      0        2 
  26   chr26_4652249   Sample    C    T        0      0        2 
  26   chr26_4670004     AAsi    G    T        0      0        2 
  26   chr26_4670004     AKia    G    T        0      0        2 
  26   chr26_4670004     AOna    G    T        0      0        2 
  26   chr26_4670004     ASom    G    T        0      0        2 
  26   chr26_4670004     HCab    G    T      0.5      1        2 
  26   chr26_4670004     HPrz    G    T        1      2        2 
  26   chr26_4670004     ZBoe    G    T        0      0        2 
  26   chr26_4670004     ZGre    G    T        0      0        2 
  26   chr26_4670004     ZHar    G    T        0      0        2 
  26   chr26_4670004   Sample    G    T        0      0        2 
  26   chr26_4670244     AAsi    C    A        0      0        2 
  26   chr26_4670244     AKia    C    A        0      0        2 
  26   chr26_4670244     AOna    C    A        0      0        2 
  26   chr26_4670244     ASom    C    A        0      0        2 
  26   chr26_4670244     HCab    C    A        0      0        2 
  26   chr26_4670244     HPrz    C    A        0      0        2 
  26   chr26_4670244     ZBoe    C    A      0.5      1        2 
  26   chr26_4670244     ZGre    C    A        0      0        2 
  26   chr26_4670244     ZHar    C    A        0      0        2 
  26   chr26_4670244   Sample    C    A        0      0        2 
  26   chr26_4681537     AAsi    C    T        0      0        2 
  26   chr26_4681537     AKia    C    T        0      0        2 
  26   chr26_4681537     AOna    C    T        0      0        2 
  26   chr26_4681537     ASom    C    T        0      0        2 
  26   chr26_4681537     HCab    C    T        1      2        2 
  26   chr26_4681537     HPrz    C    T        1      2        2 
  26   chr26_4681537     ZBoe    C    T        0      0        2 
  26   chr26_4681537     ZGre    C    T        0      0        2 
  26   chr26_4681537     ZHar    C    T        0      0        2 
  26   chr26_4681537   Sample    C    T        1      2        2 
  26   chr26_4687932     AAsi    T    G        0      0        2 
  26   chr26_4687932     AKia    T    G        0      0        2 
  26   chr26_4687932     AOna    T    G        0      0        2 
  26   chr26_4687932     ASom    T    G        0      0        2 
  26   chr26_4687932     HCab    T    G        1      2        2 
  26   chr26_4687932     HPrz    T    G        1      2        2 
  26   chr26_4687932     ZBoe    T    G        0      0        2 
  26   chr26_4687932     ZGre    T    G        0      0        2 
  26   chr26_4687932     ZHar    T    G        0      0        2 
  26   chr26_4687932   Sample    T    G        1      2        2 
  26   chr26_4695732     AAsi    T    C        0      0        2 
  26   chr26_4695732     AKia    T    C        1      2        2 
  26   chr26_4695732     AOna    T    C        1      2        2 
  26   chr26_4695732     ASom    T    C        0      0        2 
  26   chr26_4695732     HCab    T    C        0      0        2 
  26   chr26_4695732     HPrz    T    C        0      0        2 
  26   chr26_4695732     ZBoe    T    C        0      0        2 
  26   chr26_4695732     ZGre    T    C        0      0        2 
  26   chr26_4695732     ZHar    T    C        0      0        2 
  26   chr26_4695732   Sample    T    C        0      0        2 
  26   chr26_4706543     AAsi    A    T        0      0        2 
  26   chr26_4706543     AKia    A    T        0      0        2 
  26   chr26_4706543     AOna    A    T        0      0        2 
  26   chr26_4706543     ASom    A    T        0      0        2 
  26   chr26_4706543     HCab    A    T        0      0        2 
  26   chr26_4706543     HPrz    A    T      0.5      1        2 
  26   chr26_4706543     ZBoe    A    T        0      0        2 
  26   chr26_4706543     ZGre    A    T        0      0        2 
  26   chr26_4706543     ZHar    A    T        0      0        2 
  26   chr26_4706543   Sample    A    T        0      0        2 
  26   chr26_4712277     AAsi    C    G        0      0        2 
  26   chr26_4712277     AKia    C    G        0      0        2 
  26   chr26_4712277     AOna    C    G        0      0        2 
  26   chr26_4712277     ASom    C    G        0      0        2 
  26   chr26_4712277     HCab    C    G        1      2        2 
  26   chr26_4712277     HPrz    C    G        1      2        2 
  26   chr26_4712277     ZBoe    C    G        0      0        2 
  26   chr26_4712277     ZGre    C    G        0      0        2 
  26   chr26_4712277     ZHar    C    G        0      0        2 
  26   chr26_4712277   Sample    C    G        1      2        2 
  26   chr26_4733316     AAsi    A    T        0      0        2 
  26   chr26_4733316     AKia    A    T        0      0        2 
  26   chr26_4733316     AOna    A    T        0      0        2 
  26   chr26_4733316     ASom    A    T        0      0        2 
  26   chr26_4733316     HCab    A    T        0      0        2 
  26   chr26_4733316     HPrz    A    T        0      0        2 
  26   chr26_4733316     ZBoe    A    T        0      0        2 
  26   chr26_4733316     ZGre    A    T        0      0        2 
  26   chr26_4733316     ZHar    A    T      0.5      1        2 
  26   chr26_4733316   Sample    A    T        0      0        2 
  26   chr26_4742106     AAsi    C    T        0      0        2 
  26   chr26_4742106     AKia    C    T        0      0        2 
  26   chr26_4742106     AOna    C    T        0      0        2 
  26   chr26_4742106     ASom    C    T        0      0        2 
  26   chr26_4742106     HCab    C    T        0      0        2 
  26   chr26_4742106     HPrz    C    T        0      0        2 
  26   chr26_4742106     ZBoe    C    T        0      0        2 
  26   chr26_4742106     ZGre    C    T        0      0        2 
  26   chr26_4742106     ZHar    C    T      0.5      1        2 
  26   chr26_4742106   Sample    C    T        0      0        2 
  26   chr26_4749978     AAsi    C    T        1      2        2 
  26   chr26_4749978     AKia    C    T        0      0        2 
  26   chr26_4749978     AOna    C    T        0      0        2 
  26   chr26_4749978     ASom    C    T        0      0        2 
  26   chr26_4749978     HCab    C    T        0      0        2 
  26   chr26_4749978     HPrz    C    T        0      0        2 
  26   chr26_4749978     ZBoe    C    T        0      0        2 
  26   chr26_4749978     ZGre    C    T        0      0        2 
  26   chr26_4749978     ZHar    C    T        0      0        2 
  26   chr26_4749978   Sample    C    T        0      0        2 
  26   chr26_4751048     AAsi    T    C        0      0        2 
  26   chr26_4751048     AKia    T    C        1      2        2 
  26   chr26_4751048     AOna    T    C        0      0        2 
  26   chr26_4751048     ASom    T    C        0      0        2 
  26   chr26_4751048     HCab    T    C        1      2        2 
  26   chr26_4751048     HPrz    T    C        1      2        2 
  26   chr26_4751048     ZBoe    T    C        0      0        2 
  26   chr26_4751048     ZGre    T    C        0      0        2 
  26   chr26_4751048     ZHar    T    C        0      0        2 
  26   chr26_4751048   Sample    T    C        1      2        2 
  26   chr26_4755524     AAsi    T    C        0      0        2 
  26   chr26_4755524     AKia    T    C        0      0        2 
  26   chr26_4755524     AOna    T    C        0      0        2 
  26   chr26_4755524     ASom    T    C        0      0        2 
  26   chr26_4755524     HCab    T    C        1      2        2 
  26   chr26_4755524     HPrz    T    C        1      2        2 
  26   chr26_4755524     ZBoe    T    C        0      0        2 
  26   chr26_4755524     ZGre    T    C        0      0        2 
  26   chr26_4755524     ZHar    T    C        0      0        2 
  26   chr26_4755524   Sample    T    C        1      2        2 
  26   chr26_4760808     AAsi    T    C        0      0        2 
  26   chr26_4760808     AKia    T    C        0      0        2 
  26   chr26_4760808     AOna    T    C        0      0        2 
  26   chr26_4760808     ASom    T    C        0      0        2 
  26   chr26_4760808     HCab    T    C        1      2        2 
  26   chr26_4760808     HPrz    T    C        1      2        2 
  26   chr26_4760808     ZBoe    T    C        0      0        2 
  26   chr26_4760808     ZGre    T    C        0      0        2 
  26   chr26_4760808     ZHar    T    C        0      0        2 
  26   chr26_4760808   Sample    T    C        1      2        2 
  26   chr26_4766773     AAsi    T    C        0      0        2 
  26   chr26_4766773     AKia    T    C        0      0        2 
  26   chr26_4766773     AOna    T    C        0      0        2 
  26   chr26_4766773     ASom    T    C        0      0        2 
  26   chr26_4766773     HCab    T    C        0      0        2 
  26   chr26_4766773     HPrz    T    C        0      0        2 
  26   chr26_4766773     ZBoe    T    C      0.5      1        2 
  26   chr26_4766773     ZGre    T    C        0      0        2 
  26   chr26_4766773     ZHar    T    C        0      0        2 
  26   chr26_4766773   Sample    T    C        0      0        2 
  26   chr26_4773976     AAsi    A    T        0      0        2 
  26   chr26_4773976     AKia    A    T        0      0        2 
  26   chr26_4773976     AOna    A    T        0      0        2 
  26   chr26_4773976     ASom    A    T        0      0        2 
  26   chr26_4773976     HCab    A    T        1      2        2 
  26   chr26_4773976     HPrz    A    T        1      2        2 
  26   chr26_4773976     ZBoe    A    T        0      0        2 
  26   chr26_4773976     ZGre    A    T        0      0        2 
  26   chr26_4773976     ZHar    A    T        0      0        2 
  26   chr26_4773976   Sample    A    T        1      2        2 
  26   chr26_4776554     AAsi    C    G        0      0        2 
  26   chr26_4776554     AKia    C    G        0      0        2 
  26   chr26_4776554     AOna    C    G        0      0        2 
  26   chr26_4776554     ASom    C    G        0      0        2 
  26   chr26_4776554     HCab    C    G        0      0        2 
  26   chr26_4776554     HPrz    C    G      0.5      1        2 
  26   chr26_4776554     ZBoe    C    G        0      0        2 
  26   chr26_4776554     ZGre    C    G        0      0        2 
  26   chr26_4776554     ZHar    C    G        0      0        2 
  26   chr26_4776554   Sample    C    G        0      0        2 
  26   chr26_4783250     AAsi    G    C        0      0        2 
  26   chr26_4783250     AKia    G    C        0      0        2 
  26   chr26_4783250     AOna    G    C        0      0        2 
  26   chr26_4783250     ASom    G    C        0      0        2 
  26   chr26_4783250     HCab    G    C        0      0        2 
  26   chr26_4783250     HPrz    G    C        0      0        2 
  26   chr26_4783250     ZBoe    G    C        0      0        2 
  26   chr26_4783250     ZGre    G    C        0      0        2 
  26   chr26_4783250     ZHar    G    C        1      2        2 
  26   chr26_4783250   Sample    G    C        0      0        2 
  26   chr26_4783272     AAsi    C    T        0      0        2 
  26   chr26_4783272     AKia    C    T        0      0        2 
  26   chr26_4783272     AOna    C    T        0      0        2 
  26   chr26_4783272     ASom    C    T        0      0        2 
  26   chr26_4783272     HCab    C    T        1      2        2 
  26   chr26_4783272     HPrz    C    T        1      2        2 
  26   chr26_4783272     ZBoe    C    T        0      0        2 
  26   chr26_4783272     ZGre    C    T        0      0        2 
  26   chr26_4783272     ZHar    C    T        0      0        2 
  26   chr26_4783272   Sample    C    T        1      2        2 
  26   chr26_4789912     AAsi    C    A        0      0        2 
  26   chr26_4789912     AKia    C    A        0      0        2 
  26   chr26_4789912     AOna    C    A        0      0        2 
  26   chr26_4789912     ASom    C    A        0      0        2 
  26   chr26_4789912     HCab    C    A        0      0        2 
  26   chr26_4789912     HPrz    C    A      0.5      1        2 
  26   chr26_4789912     ZBoe    C    A        0      0        2 
  26   chr26_4789912     ZGre    C    A        0      0        2 
  26   chr26_4789912     ZHar    C    A        0      0        2 
  26   chr26_4789912   Sample    C    A        0      0        2 
  26   chr26_4793105     AAsi    T    C        0      0        2 
  26   chr26_4793105     AKia    T    C      0.5      1        2 
  26   chr26_4793105     AOna    T    C        0      0        2 
  26   chr26_4793105     ASom    T    C        0      0        2 
  26   chr26_4793105     HCab    T    C        0      0        2 
  26   chr26_4793105     HPrz    T    C        0      0        2 
  26   chr26_4793105     ZBoe    T    C        0      0        2 
  26   chr26_4793105     ZGre    T    C        0      0        2 
  26   chr26_4793105     ZHar    T    C        0      0        2 
  26   chr26_4793105   Sample    T    C        0      0        2 
  26   chr26_4798768     AAsi    A    G        0      0        2 
  26   chr26_4798768     AKia    A    G        0      0        2 
  26   chr26_4798768     AOna    A    G        0      0        2 
  26   chr26_4798768     ASom    A    G        0      0        2 
  26   chr26_4798768     HCab    A    G        0      0        2 
  26   chr26_4798768     HPrz    A    G        0      0        2 
  26   chr26_4798768     ZBoe    A    G        1      2        2 
  26   chr26_4798768     ZGre    A    G        0      0        2 
  26   chr26_4798768     ZHar    A    G        0      0        2 
  26   chr26_4798768   Sample    A    G        0      0        2 
  26   chr26_4801247     AAsi    C    A        0      0        2 
  26   chr26_4801247     AKia    C    A        0      0        2 
  26   chr26_4801247     AOna    C    A        1      2        2 
  26   chr26_4801247     ASom    C    A        0      0        2 
  26   chr26_4801247     HCab    C    A        0      0        2 
  26   chr26_4801247     HPrz    C    A        0      0        2 
  26   chr26_4801247     ZBoe    C    A        0      0        2 
  26   chr26_4801247     ZGre    C    A        0      0        2 
  26   chr26_4801247     ZHar    C    A        0      0        2 
  26   chr26_4801247   Sample    C    A        0      0        2 
  26   chr26_4801596     AAsi    A    G        1      2        2 
  26   chr26_4801596     AKia    A    G        0      0        2 
  26   chr26_4801596     AOna    A    G        0      0        2 
  26   chr26_4801596     ASom    A    G        1      2        2 
  26   chr26_4801596     HCab    A    G        0      0        2 
  26   chr26_4801596     HPrz    A    G        0      0        2 
  26   chr26_4801596     ZBoe    A    G        0      0        2 
  26   chr26_4801596     ZGre    A    G        0      0        2 
  26   chr26_4801596     ZHar    A    G        0      0        2 
  26   chr26_4801596   Sample    A    G        0      0        2 
  26   chr26_4805651     AAsi    G    T        0      0        2 
  26   chr26_4805651     AKia    G    T        0      0        2 
  26   chr26_4805651     AOna    G    T        0      0        2 
  26   chr26_4805651     ASom    G    T        0      0        2 
  26   chr26_4805651     HCab    G    T        1      2        2 
  26   chr26_4805651     HPrz    G    T        1      2        2 
  26   chr26_4805651     ZBoe    G    T        0      0        2 
  26   chr26_4805651     ZGre    G    T        0      0        2 
  26   chr26_4805651     ZHar    G    T        0      0        2 
  26   chr26_4805651   Sample    G    T        1      2        2 
  26   chr26_4841395     AAsi    G    T        0      0        2 
  26   chr26_4841395     AKia    G    T        1      2        2 
  26   chr26_4841395     AOna    G    T        1      2        2 
  26   chr26_4841395     ASom    G    T        0      0        2 
  26   chr26_4841395     HCab    G    T        0      0        2 
  26   chr26_4841395     HPrz    G    T        0      0        2 
  26   chr26_4841395     ZBoe    G    T        0      0        2 
  26   chr26_4841395     ZGre    G    T        0      0        2 
  26   chr26_4841395     ZHar    G    T        0      0        2 
  26   chr26_4841395   Sample    G    T        0      0        2 
  26   chr26_4844018     AAsi    T    A        1      2        2 
  26   chr26_4844018     AKia    T    A        0      0        2 
  26   chr26_4844018     AOna    T    A        0      0        2 
  26   chr26_4844018     ASom    T    A        0      0        2 
  26   chr26_4844018     HCab    T    A        0      0        2 
  26   chr26_4844018     HPrz    T    A        0      0        2 
  26   chr26_4844018     ZBoe    T    A        0      0        2 
  26   chr26_4844018     ZGre    T    A        0      0        2 
  26   chr26_4844018     ZHar    T    A        0      0        2 
  26   chr26_4844018   Sample    T    A        0      0        2 
  26   chr26_4849397     AAsi    T    C        0      0        2 
  26   chr26_4849397     AKia    T    C        0      0        2 
  26   chr26_4849397     AOna    T    C        0      0        2 
  26   chr26_4849397     ASom    T    C        0      0        2 
  26   chr26_4849397     HCab    T    C        0      0        2 
  26   chr26_4849397     HPrz    T    C      0.5      1        2 
  26   chr26_4849397     ZBoe    T    C      0.5      1        2 
  26   chr26_4849397     ZGre    T    C        1      2        2 
  26   chr26_4849397     ZHar    T    C        0      0        2 
  26   chr26_4849397   Sample    T    C        0      0        2 
  26   chr26_4852263     AAsi    A    C        0      0        2 
  26   chr26_4852263     AKia    A    C        0      0        2 
  26   chr26_4852263     AOna    A    C        0      0        2 
  26   chr26_4852263     ASom    A    C        0      0        2 
  26   chr26_4852263     HCab    A    C        0      0        2 
  26   chr26_4852263     HPrz    A    C        0      0        2 
  26   chr26_4852263     ZBoe    A    C        0      0        2 
  26   chr26_4852263     ZGre    A    C        0      0        2 
  26   chr26_4852263     ZHar    A    C        1      2        2 
  26   chr26_4852263   Sample    A    C        0      0        2 
  26   chr26_4857227     AAsi    G    A        0      0        2 
  26   chr26_4857227     AKia    G    A        0      0        2 
  26   chr26_4857227     AOna    G    A        0      0        2 
  26   chr26_4857227     ASom    G    A        0      0        2 
  26   chr26_4857227     HCab    G    A      0.5      1        2 
  26   chr26_4857227     HPrz    G    A        0      0        2 
  26   chr26_4857227     ZBoe    G    A        0      0        2 
  26   chr26_4857227     ZGre    G    A        0      0        2 
  26   chr26_4857227     ZHar    G    A        0      0        2 
  26   chr26_4857227   Sample    G    A        0      0        2 
  26   chr26_4877335     AAsi    C    T        0      0        2 
  26   chr26_4877335     AKia    C    T        0      0        2 
  26   chr26_4877335     AOna    C    T        0      0        2 
  26   chr26_4877335     ASom    C    T        0      0        2 
  26   chr26_4877335     HCab    C    T        0      0        2 
  26   chr26_4877335     HPrz    C    T        0      0        2 
  26   chr26_4877335     ZBoe    C    T        0      0        2 
  26   chr26_4877335     ZGre    C    T        0      0        2 
  26   chr26_4877335     ZHar    C    T      0.5      1        2 
  26   chr26_4877335   Sample    C    T        0      0        2 
  26   chr26_4892239     AAsi    T    A        0      0        2 
  26   chr26_4892239     AKia    T    A        0      0        2 
  26   chr26_4892239     AOna    T    A        0      0        2 
  26   chr26_4892239     ASom    T    A        0      0        2 
  26   chr26_4892239     HCab    T    A        0      0        2 
  26   chr26_4892239     HPrz    T    A        0      0        2 
  26   chr26_4892239     ZBoe    T    A        1      2        2 
  26   chr26_4892239     ZGre    T    A        1      2        2 
  26   chr26_4892239     ZHar    T    A        0      0        2 
  26   chr26_4892239   Sample    T    A        0      0        2 
  26   chr26_4895620     AAsi    A    G        0      0        2 
  26   chr26_4895620     AKia    A    G        0      0        2 
  26   chr26_4895620     AOna    A    G        0      0        2 
  26   chr26_4895620     ASom    A    G        0      0        2 
  26   chr26_4895620     HCab    A    G        0      0        2 
  26   chr26_4895620     HPrz    A    G        0      0        2 
  26   chr26_4895620     ZBoe    A    G        0      0        2 
  26   chr26_4895620     ZGre    A    G        0      0        2 
  26   chr26_4895620     ZHar    A    G      0.5      1        2 
  26   chr26_4895620   Sample    A    G        0      0        2 
  26   chr26_4898357     AAsi    A    G        0      0        2 
  26   chr26_4898357     AKia    A    G        0      0        2 
  26   chr26_4898357     AOna    A    G        0      0        2 
  26   chr26_4898357     ASom    A    G        0      0        2 
  26   chr26_4898357     HCab    A    G        0      0        2 
  26   chr26_4898357     HPrz    A    G      0.5      1        2 
  26   chr26_4898357     ZBoe    A    G        0      0        2 
  26   chr26_4898357     ZGre    A    G        0      0        2 
  26   chr26_4898357     ZHar    A    G        0      0        2 
  26   chr26_4898357   Sample    A    G        1      2        2 
  26   chr26_4900571     AAsi    G    C      0.5      1        2 
  26   chr26_4900571     AKia    G    C        0      0        2 
  26   chr26_4900571     AOna    G    C        0      0        2 
  26   chr26_4900571     ASom    G    C        0      0        2 
  26   chr26_4900571     HCab    G    C        0      0        2 
  26   chr26_4900571     HPrz    G    C        0      0        2 
  26   chr26_4900571     ZBoe    G    C        0      0        2 
  26   chr26_4900571     ZGre    G    C        0      0        2 
  26   chr26_4900571     ZHar    G    C        0      0        2 
  26   chr26_4900571   Sample    G    C        0      0        2 
  26   chr26_4902993     AAsi    G    T        0      0        2 
  26   chr26_4902993     AKia    G    T        1      2        2 
  26   chr26_4902993     AOna    G    T        0      0        2 
  26   chr26_4902993     ASom    G    T        0      0        2 
  26   chr26_4902993     HCab    G    T        0      0        2 
  26   chr26_4902993     HPrz    G    T        0      0        2 
  26   chr26_4902993     ZBoe    G    T        0      0        2 
  26   chr26_4902993     ZGre    G    T        0      0        2 
  26   chr26_4902993     ZHar    G    T        0      0        2 
  26   chr26_4902993   Sample    G    T        0      0        2 
  26   chr26_4911590     AAsi    A    G        0      0        2 
  26   chr26_4911590     AKia    A    G        0      0        2 
  26   chr26_4911590     AOna    A    G        0      0        2 
  26   chr26_4911590     ASom    A    G        0      0        2 
  26   chr26_4911590     HCab    A    G        1      2        2 
  26   chr26_4911590     HPrz    A    G        1      2        2 
  26   chr26_4911590     ZBoe    A    G        0      0        2 
  26   chr26_4911590     ZGre    A    G        0      0        2 
  26   chr26_4911590     ZHar    A    G        0      0        2 
  26   chr26_4911590   Sample    A    G        1      2        2 
  26   chr26_4915471     AAsi    G    A        1      2        2 
  26   chr26_4915471     AKia    G    A        0      0        2 
  26   chr26_4915471     AOna    G    A        0      0        2 
  26   chr26_4915471     ASom    G    A        1      2        2 
  26   chr26_4915471     HCab    G    A        0      0        2 
  26   chr26_4915471     HPrz    G    A        0      0        2 
  26   chr26_4915471     ZBoe    G    A        0      0        2 
  26   chr26_4915471     ZGre    G    A        0      0        2 
  26   chr26_4915471     ZHar    G    A        0      0        2 
  26   chr26_4915471   Sample    G    A        0      0        2 
  26   chr26_4915889     AAsi    C    T        0      0        2 
  26   chr26_4915889     AKia    C    T        0      0        2 
  26   chr26_4915889     AOna    C    T        0      0        2 
  26   chr26_4915889     ASom    C    T        0      0        2 
  26   chr26_4915889     HCab    C    T      0.5      1        2 
  26   chr26_4915889     HPrz    C    T        0      0        2 
  26   chr26_4915889     ZBoe    C    T        0      0        2 
  26   chr26_4915889     ZGre    C    T        0      0        2 
  26   chr26_4915889     ZHar    C    T        0      0        2 
  26   chr26_4915889   Sample    C    T        0      0        2 
  26   chr26_4915891     AAsi    T    C        0      0        2 
  26   chr26_4915891     AKia    T    C        0      0        2 
  26   chr26_4915891     AOna    T    C        0      0        2 
  26   chr26_4915891     ASom    T    C        0      0        2 
  26   chr26_4915891     HCab    T    C        0      0        2 
  26   chr26_4915891     HPrz    T    C        0      0        2 
  26   chr26_4915891     ZBoe    T    C        0      0        2 
  26   chr26_4915891     ZGre    T    C        0      0        2 
  26   chr26_4915891     ZHar    T    C        1      2        2 
  26   chr26_4915891   Sample    T    C        0      0        2 
  26   chr26_4929455     AAsi    G    A        0      0        2 
  26   chr26_4929455     AKia    G    A        0      0        2 
  26   chr26_4929455     AOna    G    A        0      0        2 
  26   chr26_4929455     ASom    G    A        0      0        2 
  26   chr26_4929455     HCab    G    A        0      0        2 
  26   chr26_4929455     HPrz    G    A        0      0        2 
  26   chr26_4929455     ZBoe    G    A        0      0        2 
  26   chr26_4929455     ZGre    G    A        1      2        2 
  26   chr26_4929455     ZHar    G    A        0      0        2 
  26   chr26_4929455   Sample    G    A        0      0        2 
  26   chr26_4941113     AAsi    G    A        0      0        2 
  26   chr26_4941113     AKia    G    A        0      0        2 
  26   chr26_4941113     AOna    G    A        0      0        2 
  26   chr26_4941113     ASom    G    A        0      0        2 
  26   chr26_4941113     HCab    G    A        1      2        2 
  26   chr26_4941113     HPrz    G    A        1      2        2 
  26   chr26_4941113     ZBoe    G    A        0      0        2 
  26   chr26_4941113     ZGre    G    A        0      0        2 
  26   chr26_4941113     ZHar    G    A        0      0        2 
  26   chr26_4941113   Sample    G    A        1      2        2 
  26   chr26_4945814     AAsi    C    T        0      0        2 
  26   chr26_4945814     AKia    C    T        0      0        2 
  26   chr26_4945814     AOna    C    T        1      2        2 
  26   chr26_4945814     ASom    C    T        0      0        2 
  26   chr26_4945814     HCab    C    T        0      0        2 
  26   chr26_4945814     HPrz    C    T        0      0        2 
  26   chr26_4945814     ZBoe    C    T        0      0        2 
  26   chr26_4945814     ZGre    C    T        0      0        2 
  26   chr26_4945814     ZHar    C    T        0      0        2 
  26   chr26_4945814   Sample    C    T        0      0        2 
  26   chr26_4956590     AAsi    C    T        0      0        2 
  26   chr26_4956590     AKia    C    T        0      0        2 
  26   chr26_4956590     AOna    C    T        0      0        2 
  26   chr26_4956590     ASom    C    T        0      0        2 
  26   chr26_4956590     HCab    C    T        1      2        2 
  26   chr26_4956590     HPrz    C    T        1      2        2 
  26   chr26_4956590     ZBoe    C    T        0      0        2 
  26   chr26_4956590     ZGre    C    T        0      0        2 
  26   chr26_4956590     ZHar    C    T        0      0        2 
  26   chr26_4956590   Sample    C    T        1      2        2 
  26   chr26_4971801     AAsi    G    A        0      0        2 
  26   chr26_4971801     AKia    G    A        0      0        2 
  26   chr26_4971801     AOna    G    A        0      0        2 
  26   chr26_4971801     ASom    G    A        0      0        2 
  26   chr26_4971801     HCab    G    A        1      2        2 
  26   chr26_4971801     HPrz    G    A        1      2        2 
  26   chr26_4971801     ZBoe    G    A        0      0        2 
  26   chr26_4971801     ZGre    G    A        0      0        2 
  26   chr26_4971801     ZHar    G    A        0      0        2 
  26   chr26_4971801   Sample    G    A        1      2        2 
  26   chr26_4974708     AAsi    G    C        0      0        2 
  26   chr26_4974708     AKia    G    C        0      0        2 
  26   chr26_4974708     AOna    G    C        0      0        2 
  26   chr26_4974708     ASom    G    C        0      0        2 
  26   chr26_4974708     HCab    G    C        0      0        2 
  26   chr26_4974708     HPrz    G    C        0      0        2 
  26   chr26_4974708     ZBoe    G    C        0      0        2 
  26   chr26_4974708     ZGre    G    C        1      2        2 
  26   chr26_4974708     ZHar    G    C        1      2        2 
  26   chr26_4974708   Sample    G    C        0      0        2 
  26   chr26_4981901     AAsi    T    C        0      0        2 
  26   chr26_4981901     AKia    T    C        1      2        2 
  26   chr26_4981901     AOna    T    C        0      0        2 
  26   chr26_4981901     ASom    T    C        0      0        2 
  26   chr26_4981901     HCab    T    C        0      0        2 
  26   chr26_4981901     HPrz    T    C        0      0        2 
  26   chr26_4981901     ZBoe    T    C        0      0        2 
  26   chr26_4981901     ZGre    T    C        0      0        2 
  26   chr26_4981901     ZHar    T    C        0      0        2 
  26   chr26_4981901   Sample    T    C        0      0        2 
  26   chr26_4990056     AAsi    A    G        0      0        2 
  26   chr26_4990056     AKia    A    G        0      0        2 
  26   chr26_4990056     AOna    A    G        0      0        2 
  26   chr26_4990056     ASom    A    G        0      0        2 
  26   chr26_4990056     HCab    A    G      0.5      1        2 
  26   chr26_4990056     HPrz    A    G        1      2        2 
  26   chr26_4990056     ZBoe    A    G        0      0        2 
  26   chr26_4990056     ZGre    A    G        0      0        2 
  26   chr26_4990056     ZHar    A    G        0      0        2 
  26   chr26_4990056   Sample    A    G        0      0        2 
  26   chr26_4993181     AAsi    T    C        0      0        2 
  26   chr26_4993181     AKia    T    C        0      0        2 
  26   chr26_4993181     AOna    T    C        0      0        2 
  26   chr26_4993181     ASom    T    C        0      0        2 
  26   chr26_4993181     HCab    T    C        1      2        2 
  26   chr26_4993181     HPrz    T    C        1      2        2 
  26   chr26_4993181     ZBoe    T    C        0      0        2 
  26   chr26_4993181     ZGre    T    C        0      0        2 
  26   chr26_4993181     ZHar    T    C        0      0        2 
  26   chr26_4993181   Sample    T    C        1      2        2 
  26   chr26_5002434     AAsi    G    T        0      0        2 
  26   chr26_5002434     AKia    G    T        0      0        2 
  26   chr26_5002434     AOna    G    T        0      0        2 
  26   chr26_5002434     ASom    G    T        0      0        2 
  26   chr26_5002434     HCab    G    T        0      0        2 
  26   chr26_5002434     HPrz    G    T        0      0        2 
  26   chr26_5002434     ZBoe    G    T        0      0        2 
  26   chr26_5002434     ZGre    G    T        0      0        2 
  26   chr26_5002434     ZHar    G    T        1      2        2 
  26   chr26_5002434   Sample    G    T        0      0        2 
  26   chr26_5008736     AAsi    G    A        0      0        2 
  26   chr26_5008736     AKia    G    A        0      0        2 
  26   chr26_5008736     AOna    G    A        0      0        2 
  26   chr26_5008736     ASom    G    A      0.5      1        2 
  26   chr26_5008736     HCab    G    A        0      0        2 
  26   chr26_5008736     HPrz    G    A        0      0        2 
  26   chr26_5008736     ZBoe    G    A        0      0        2 
  26   chr26_5008736     ZGre    G    A        0      0        2 
  26   chr26_5008736     ZHar    G    A        0      0        2 
  26   chr26_5008736   Sample    G    A        0      0        2 
  26   chr26_5010680     AAsi    T    A        0      0        2 
  26   chr26_5010680     AKia    T    A        0      0        2 
  26   chr26_5010680     AOna    T    A        0      0        2 
  26   chr26_5010680     ASom    T    A        0      0        2 
  26   chr26_5010680     HCab    T    A        0      0        2 
  26   chr26_5010680     HPrz    T    A        0      0        2 
  26   chr26_5010680     ZBoe    T    A        0      0        2 
  26   chr26_5010680     ZGre    T    A        1      2        2 
  26   chr26_5010680     ZHar    T    A        0      0        2 
  26   chr26_5010680   Sample    T    A        0      0        2 
  26   chr26_5010739     AAsi    G    A        0      0        2 
  26   chr26_5010739     AKia    G    A        1      2        2 
  26   chr26_5010739     AOna    G    A        0      0        2 
  26   chr26_5010739     ASom    G    A        0      0        2 
  26   chr26_5010739     HCab    G    A        0      0        2 
  26   chr26_5010739     HPrz    G    A        0      0        2 
  26   chr26_5010739     ZBoe    G    A        0      0        2 
  26   chr26_5010739     ZGre    G    A        0      0        2 
  26   chr26_5010739     ZHar    G    A        0      0        2 
  26   chr26_5010739   Sample    G    A        0      0        2 
  26   chr26_5010959     AAsi    C    T        0      0        2 
  26   chr26_5010959     AKia    C    T        1      2        2 
  26   chr26_5010959     AOna    C    T        0      0        2 
  26   chr26_5010959     ASom    C    T        0      0        2 
  26   chr26_5010959     HCab    C    T        0      0        2 
  26   chr26_5010959     HPrz    C    T        0      0        2 
  26   chr26_5010959     ZBoe    C    T        0      0        2 
  26   chr26_5010959     ZGre    C    T        0      0        2 
  26   chr26_5010959     ZHar    C    T        0      0        2 
  26   chr26_5010959   Sample    C    T        0      0        2 
  26   chr26_5026111     AAsi    T    A      0.5      1        2 
  26   chr26_5026111     AKia    T    A        0      0        2 
  26   chr26_5026111     AOna    T    A        0      0        2 
  26   chr26_5026111     ASom    T    A        0      0        2 
  26   chr26_5026111     HCab    T    A        0      0        2 
  26   chr26_5026111     HPrz    T    A        0      0        2 
  26   chr26_5026111     ZBoe    T    A        0      0        2 
  26   chr26_5026111     ZGre    T    A        0      0        2 
  26   chr26_5026111     ZHar    T    A        0      0        2 
  26   chr26_5026111   Sample    T    A        0      0        2 
  26   chr26_5046850     AAsi    A    C        0      0        2 
  26   chr26_5046850     AKia    A    C        0      0        2 
  26   chr26_5046850     AOna    A    C        0      0        2 
  26   chr26_5046850     ASom    A    C        0      0        2 
  26   chr26_5046850     HCab    A    C        1      2        2 
  26   chr26_5046850     HPrz    A    C        1      2        2 
  26   chr26_5046850     ZBoe    A    C        0      0        2 
  26   chr26_5046850     ZGre    A    C        0      0        2 
  26   chr26_5046850     ZHar    A    C        0      0        2 
  26   chr26_5046850   Sample    A    C        1      2        2 
  26   chr26_5078967     AAsi    C    T        0      0        2 
  26   chr26_5078967     AKia    C    T        0      0        2 
  26   chr26_5078967     AOna    C    T        0      0        2 
  26   chr26_5078967     ASom    C    T        0      0        2 
  26   chr26_5078967     HCab    C    T        1      2        2 
  26   chr26_5078967     HPrz    C    T        1      2        2 
  26   chr26_5078967     ZBoe    C    T        0      0        2 
  26   chr26_5078967     ZGre    C    T        0      0        2 
  26   chr26_5078967     ZHar    C    T        0      0        2 
  26   chr26_5078967   Sample    C    T        1      2        2 
  26   chr26_5082996     AAsi    G    C        0      0        2 
  26   chr26_5082996     AKia    G    C        0      0        2 
  26   chr26_5082996     AOna    G    C        0      0        2 
  26   chr26_5082996     ASom    G    C        0      0        2 
  26   chr26_5082996     HCab    G    C        1      2        2 
  26   chr26_5082996     HPrz    G    C        1      2        2 
  26   chr26_5082996     ZBoe    G    C        0      0        2 
  26   chr26_5082996     ZGre    G    C        0      0        2 
  26   chr26_5082996     ZHar    G    C        1      2        2 
  26   chr26_5082996   Sample    G    C        1      2        2 
  26   chr26_5096750     AAsi    A    G        0      0        2 
  26   chr26_5096750     AKia    A    G        0      0        2 
  26   chr26_5096750     AOna    A    G        0      0        2 
  26   chr26_5096750     ASom    A    G        0      0        2 
  26   chr26_5096750     HCab    A    G        0      0        2 
  26   chr26_5096750     HPrz    A    G        0      0        2 
  26   chr26_5096750     ZBoe    A    G        1      2        2 
  26   chr26_5096750     ZGre    A    G        1      2        2 
  26   chr26_5096750     ZHar    A    G        0      0        2 
  26   chr26_5096750   Sample    A    G        0      0        2 
  26   chr26_5115984     AAsi    T    C        0      0        2 
  26   chr26_5115984     AKia    T    C        0      0        2 
  26   chr26_5115984     AOna    T    C        0      0        2 
  26   chr26_5115984     ASom    T    C        0      0        2 
  26   chr26_5115984     HCab    T    C        0      0        2 
  26   chr26_5115984     HPrz    T    C        0      0        2 
  26   chr26_5115984     ZBoe    T    C        0      0        2 
  26   chr26_5115984     ZGre    T    C        1      2        2 
  26   chr26_5115984     ZHar    T    C        0      0        2 
  26   chr26_5115984   Sample    T    C        0      0        2 
  26   chr26_5117727     AAsi    T    A        0      0        2 
  26   chr26_5117727     AKia    T    A        0      0        2 
  26   chr26_5117727     AOna    T    A        0      0        2 
  26   chr26_5117727     ASom    T    A        0      0        2 
  26   chr26_5117727     HCab    T    A        1      2        2 
  26   chr26_5117727     HPrz    T    A        1      2        2 
  26   chr26_5117727     ZBoe    T    A        0      0        2 
  26   chr26_5117727     ZGre    T    A        0      0        2 
  26   chr26_5117727     ZHar    T    A        0      0        2 
  26   chr26_5117727   Sample    T    A        1      2        2 
  26   chr26_5119756     AAsi    A    G      0.5      1        2 
  26   chr26_5119756     AKia    A    G        0      0        2 
  26   chr26_5119756     AOna    A    G        0      0        2 
  26   chr26_5119756     ASom    A    G        0      0        2 
  26   chr26_5119756     HCab    A    G        0      0        2 
  26   chr26_5119756     HPrz    A    G        0      0        2 
  26   chr26_5119756     ZBoe    A    G        0      0        2 
  26   chr26_5119756     ZGre    A    G        0      0        2 
  26   chr26_5119756     ZHar    A    G        0      0        2 
  26   chr26_5119756   Sample    A    G        0      0        2 
  26   chr26_5122034     AAsi    G    T        0      0        2 
  26   chr26_5122034     AKia    G    T        0      0        2 
  26   chr26_5122034     AOna    G    T        0      0        2 
  26   chr26_5122034     ASom    G    T        0      0        2 
  26   chr26_5122034     HCab    G    T        0      0        2 
  26   chr26_5122034     HPrz    G    T        0      0        2 
  26   chr26_5122034     ZBoe    G    T        0      0        2 
  26   chr26_5122034     ZGre    G    T        1      2        2 
  26   chr26_5122034     ZHar    G    T        0      0        2 
  26   chr26_5122034   Sample    G    T        0      0        2 
  26   chr26_5122383     AAsi    C    G        0      0        2 
  26   chr26_5122383     AKia    C    G        0      0        2 
  26   chr26_5122383     AOna    C    G        0      0        2 
  26   chr26_5122383     ASom    C    G        0      0        2 
  26   chr26_5122383     HCab    C    G      0.5      1        2 
  26   chr26_5122383     HPrz    C    G      0.5      1        2 
  26   chr26_5122383     ZBoe    C    G        0      0        2 
  26   chr26_5122383     ZGre    C    G        0      0        2 
  26   chr26_5122383     ZHar    C    G        0      0        2 
  26   chr26_5122383   Sample    C    G        0      0        2 
  26   chr26_5124498     AAsi    T    G        1      2        2 
  26   chr26_5124498     AKia    T    G        0      0        2 
  26   chr26_5124498     AOna    T    G        0      0        2 
  26   chr26_5124498     ASom    T    G        1      2        2 
  26   chr26_5124498     HCab    T    G        0      0        2 
  26   chr26_5124498     HPrz    T    G        0      0        2 
  26   chr26_5124498     ZBoe    T    G        0      0        2 
  26   chr26_5124498     ZGre    T    G        0      0        2 
  26   chr26_5124498     ZHar    T    G        0      0        2 
  26   chr26_5124498   Sample    T    G        0      0        2 
  26   chr26_5129765     AAsi    C    T        0      0        2 
  26   chr26_5129765     AKia    C    T      0.5      1        2 
  26   chr26_5129765     AOna    C    T        0      0        2 
  26   chr26_5129765     ASom    C    T        0      0        2 
  26   chr26_5129765     HCab    C    T        0      0        2 
  26   chr26_5129765     HPrz    C    T        0      0        2 
  26   chr26_5129765     ZBoe    C    T        0      0        2 
  26   chr26_5129765     ZGre    C    T        0      0        2 
  26   chr26_5129765     ZHar    C    T        0      0        2 
  26   chr26_5129765   Sample    C    T        0      0        2 
  26   chr26_5130461     AAsi    T    C        0      0        2 
  26   chr26_5130461     AKia    T    C        0      0        2 
  26   chr26_5130461     AOna    T    C        0      0        2 
  26   chr26_5130461     ASom    T    C      0.5      1        2 
  26   chr26_5130461     HCab    T    C        0      0        2 
  26   chr26_5130461     HPrz    T    C        0      0        2 
  26   chr26_5130461     ZBoe    T    C        0      0        2 
  26   chr26_5130461     ZGre    T    C        0      0        2 
  26   chr26_5130461     ZHar    T    C        0      0        2 
  26   chr26_5130461   Sample    T    C        0      0        2 
  26   chr26_5135010     AAsi    T    C        0      0        2 
  26   chr26_5135010     AKia    T    C        0      0        2 
  26   chr26_5135010     AOna    T    C        0      0        2 
  26   chr26_5135010     ASom    T    C        0      0        2 
  26   chr26_5135010     HCab    T    C      0.5      1        2 
  26   chr26_5135010     HPrz    T    C      0.5      1        2 
  26   chr26_5135010     ZBoe    T    C        0      0        2 
  26   chr26_5135010     ZGre    T    C        0      0        2 
  26   chr26_5135010     ZHar    T    C        0      0        2 
  26   chr26_5135010   Sample    T    C        0      0        2 
  26   chr26_5143787     AAsi    C    T        1      2        2 
  26   chr26_5143787     AKia    C    T        0      0        2 
  26   chr26_5143787     AOna    C    T        0      0        2 
  26   chr26_5143787     ASom    C    T        1      2        2 
  26   chr26_5143787     HCab    C    T        0      0        2 
  26   chr26_5143787     HPrz    C    T        0      0        2 
  26   chr26_5143787     ZBoe    C    T        0      0        2 
  26   chr26_5143787     ZGre    C    T        0      0        2 
  26   chr26_5143787     ZHar    C    T        0      0        2 
  26   chr26_5143787   Sample    C    T        0      0        2 
  26   chr26_5144456     AAsi    A    G        0      0        2 
  26   chr26_5144456     AKia    A    G        0      0        2 
  26   chr26_5144456     AOna    A    G        0      0        2 
  26   chr26_5144456     ASom    A    G        0      0        2 
  26   chr26_5144456     HCab    A    G        1      2        2 
  26   chr26_5144456     HPrz    A    G      0.5      1        2 
  26   chr26_5144456     ZBoe    A    G        0      0        2 
  26   chr26_5144456     ZGre    A    G        0      0        2 
  26   chr26_5144456     ZHar    A    G        0      0        2 
  26   chr26_5144456   Sample    A    G        1      2        2 
  26   chr26_5144650     AAsi    G    T        0      0        2 
  26   chr26_5144650     AKia    G    T        0      0        2 
  26   chr26_5144650     AOna    G    T        0      0        2 
  26   chr26_5144650     ASom    G    T        0      0        2 
  26   chr26_5144650     HCab    G    T        0      0        2 
  26   chr26_5144650     HPrz    G    T        0      0        2 
  26   chr26_5144650     ZBoe    G    T        0      0        2 
  26   chr26_5144650     ZGre    G    T        0      0        2 
  26   chr26_5144650     ZHar    G    T      0.5      1        2 
  26   chr26_5144650   Sample    G    T        0      0        2 
  26   chr26_5148397     AAsi    T    G        0      0        2 
  26   chr26_5148397     AKia    T    G        0      0        2 
  26   chr26_5148397     AOna    T    G        0      0        2 
  26   chr26_5148397     ASom    T    G        1      2        2 
  26   chr26_5148397     HCab    T    G        0      0        2 
  26   chr26_5148397     HPrz    T    G        0      0        2 
  26   chr26_5148397     ZBoe    T    G        0      0        2 
  26   chr26_5148397     ZGre    T    G        0      0        2 
  26   chr26_5148397     ZHar    T    G        0      0        2 
  26   chr26_5148397   Sample    T    G        0      0        2 
  26   chr26_5149319     AAsi    A    G        0      0        2 
  26   chr26_5149319     AKia    A    G        1      2        2 
  26   chr26_5149319     AOna    A    G        1      2        2 
  26   chr26_5149319     ASom    A    G        0      0        2 
  26   chr26_5149319     HCab    A    G        0      0        2 
  26   chr26_5149319     HPrz    A    G        0      0        2 
  26   chr26_5149319     ZBoe    A    G        0      0        2 
  26   chr26_5149319     ZGre    A    G        0      0        2 
  26   chr26_5149319     ZHar    A    G        0      0        2 
  26   chr26_5149319   Sample    A    G        0      0        2 
  26   chr26_5155090     AAsi    A    G        0      0        2 
  26   chr26_5155090     AKia    A    G        0      0        2 
  26   chr26_5155090     AOna    A    G        0      0        2 
  26   chr26_5155090     ASom    A    G        0      0        2 
  26   chr26_5155090     HCab    A    G        0      0        2 
  26   chr26_5155090     HPrz    A    G        0      0        2 
  26   chr26_5155090     ZBoe    A    G        0      0        2 
  26   chr26_5155090     ZGre    A    G        1      2        2 
  26   chr26_5155090     ZHar    A    G        0      0        2 
  26   chr26_5155090   Sample    A    G        0      0        2 
  26   chr26_5156342     AAsi    A    G        0      0        2 
  26   chr26_5156342     AKia    A    G        0      0        2 
  26   chr26_5156342     AOna    A    G        0      0        2 
  26   chr26_5156342     ASom    A    G        0      0        2 
  26   chr26_5156342     HCab    A    G        1      2        2 
  26   chr26_5156342     HPrz    A    G        1      2        2 
  26   chr26_5156342     ZBoe    A    G        0      0        2 
  26   chr26_5156342     ZGre    A    G        0      0        2 
  26   chr26_5156342     ZHar    A    G        1      2        2 
  26   chr26_5156342   Sample    A    G        1      2        2 
  26   chr26_5158709     AAsi    C    G        0      0        2 
  26   chr26_5158709     AKia    C    G        0      0        2 
  26   chr26_5158709     AOna    C    G        0      0        2 
  26   chr26_5158709     ASom    C    G        0      0        2 
  26   chr26_5158709     HCab    C    G        0      0        2 
  26   chr26_5158709     HPrz    C    G        0      0        2 
  26   chr26_5158709     ZBoe    C    G        0      0        2 
  26   chr26_5158709     ZGre    C    G        0      0        2 
  26   chr26_5158709     ZHar    C    G        1      2        2 
  26   chr26_5158709   Sample    C    G        0      0        2 
  26   chr26_5159210     AAsi    C    G      0.5      1        2 
  26   chr26_5159210     AKia    C    G        0      0        2 
  26   chr26_5159210     AOna    C    G        0      0        2 
  26   chr26_5159210     ASom    C    G        0      0        2 
  26   chr26_5159210     HCab    C    G        0      0        2 
  26   chr26_5159210     HPrz    C    G        0      0        2 
  26   chr26_5159210     ZBoe    C    G        0      0        2 
  26   chr26_5159210     ZGre    C    G        0      0        2 
  26   chr26_5159210     ZHar    C    G        0      0        2 
  26   chr26_5159210   Sample    C    G        0      0        2 
  26   chr26_5165189     AAsi    C    T        0      0        2 
  26   chr26_5165189     AKia    C    T        0      0        2 
  26   chr26_5165189     AOna    C    T        0      0        2 
  26   chr26_5165189     ASom    C    T        0      0        2 
  26   chr26_5165189     HCab    C    T        0      0        2 
  26   chr26_5165189     HPrz    C    T        0      0        2 
  26   chr26_5165189     ZBoe    C    T        1      2        2 
  26   chr26_5165189     ZGre    C    T        0      0        2 
  26   chr26_5165189     ZHar    C    T        0      0        2 
  26   chr26_5165189   Sample    C    T        0      0        2 
  26   chr26_5169252     AAsi    A    G        0      0        2 
  26   chr26_5169252     AKia    A    G        0      0        2 
  26   chr26_5169252     AOna    A    G        0      0        2 
  26   chr26_5169252     ASom    A    G        0      0        2 
  26   chr26_5169252     HCab    A    G      0.5      1        2 
  26   chr26_5169252     HPrz    A    G        0      0        2 
  26   chr26_5169252     ZBoe    A    G        0      0        2 
  26   chr26_5169252     ZGre    A    G        0      0        2 
  26   chr26_5169252     ZHar    A    G        0      0        2 
  26   chr26_5169252   Sample    A    G        0      0        2 
  26   chr26_5179024     AAsi    T    G        1      2        2 
  26   chr26_5179024     AKia    T    G        0      0        2 
  26   chr26_5179024     AOna    T    G        0      0        2 
  26   chr26_5179024     ASom    T    G        1      2        2 
  26   chr26_5179024     HCab    T    G        0      0        2 
  26   chr26_5179024     HPrz    T    G        0      0        2 
  26   chr26_5179024     ZBoe    T    G        0      0        2 
  26   chr26_5179024     ZGre    T    G        0      0        2 
  26   chr26_5179024     ZHar    T    G        0      0        2 
  26   chr26_5179024   Sample    T    G        0      0        2 
  26   chr26_5181506     AAsi    G    A        0      0        2 
  26   chr26_5181506     AKia    G    A        0      0        2 
  26   chr26_5181506     AOna    G    A        0      0        2 
  26   chr26_5181506     ASom    G    A        0      0        2 
  26   chr26_5181506     HCab    G    A        0      0        2 
  26   chr26_5181506     HPrz    G    A        0      0        2 
  26   chr26_5181506     ZBoe    G    A        0      0        2 
  26   chr26_5181506     ZGre    G    A        1      2        2 
  26   chr26_5181506     ZHar    G    A        0      0        2 
  26   chr26_5181506   Sample    G    A        0      0        2 
  26   chr26_5190949     AAsi    A    G        0      0        2 
  26   chr26_5190949     AKia    A    G        0      0        2 
  26   chr26_5190949     AOna    A    G        0      0        2 
  26   chr26_5190949     ASom    A    G        0      0        2 
  26   chr26_5190949     HCab    A    G        0      0        2 
  26   chr26_5190949     HPrz    A    G        0      0        2 
  26   chr26_5190949     ZBoe    A    G        1      2        2 
  26   chr26_5190949     ZGre    A    G        0      0        2 
  26   chr26_5190949     ZHar    A    G        0      0        2 
  26   chr26_5190949   Sample    A    G        0      0        2 
  26   chr26_5200124     AAsi    A    C        0      0        2 
  26   chr26_5200124     AKia    A    C        0      0        2 
  26   chr26_5200124     AOna    A    C        0      0        2 
  26   chr26_5200124     ASom    A    C        0      0        2 
  26   chr26_5200124     HCab    A    C        1      2        2 
  26   chr26_5200124     HPrz    A    C        1      2        2 
  26   chr26_5200124     ZBoe    A    C        0      0        2 
  26   chr26_5200124     ZGre    A    C        0      0        2 
  26   chr26_5200124     ZHar    A    C        0      0        2 
  26   chr26_5200124   Sample    A    C        1      2        2 
  26   chr26_5208633     AAsi    A    T        1      2        2 
  26   chr26_5208633     AKia    A    T        0      0        2 
  26   chr26_5208633     AOna    A    T        0      0        2 
  26   chr26_5208633     ASom    A    T      0.5      1        2 
  26   chr26_5208633     HCab    A    T        0      0        2 
  26   chr26_5208633     HPrz    A    T        0      0        2 
  26   chr26_5208633     ZBoe    A    T        0      0        2 
  26   chr26_5208633     ZGre    A    T        0      0        2 
  26   chr26_5208633     ZHar    A    T        0      0        2 
  26   chr26_5208633   Sample    A    T        0      0        2 
  26   chr26_5212724     AAsi    C    T        0      0        2 
  26   chr26_5212724     AKia    C    T        0      0        2 
  26   chr26_5212724     AOna    C    T        1      2        2 
  26   chr26_5212724     ASom    C    T        0      0        2 
  26   chr26_5212724     HCab    C    T        0      0        2 
  26   chr26_5212724     HPrz    C    T        0      0        2 
  26   chr26_5212724     ZBoe    C    T        0      0        2 
  26   chr26_5212724     ZGre    C    T        0      0        2 
  26   chr26_5212724     ZHar    C    T        0      0        2 
  26   chr26_5212724   Sample    C    T        0      0        2 
  26   chr26_5221150     AAsi    C    T        0      0        2 
  26   chr26_5221150     AKia    C    T        0      0        2 
  26   chr26_5221150     AOna    C    T        0      0        2 
  26   chr26_5221150     ASom    C    T        0      0        2 
  26   chr26_5221150     HCab    C    T        0      0        2 
  26   chr26_5221150     HPrz    C    T        0      0        2 
  26   chr26_5221150     ZBoe    C    T        1      2        2 
  26   chr26_5221150     ZGre    C    T        0      0        2 
  26   chr26_5221150     ZHar    C    T        0      0        2 
  26   chr26_5221150   Sample    C    T        0      0        2 
  26   chr26_5221727     AAsi    G    A        0      0        2 
  26   chr26_5221727     AKia    G    A        0      0        2 
  26   chr26_5221727     AOna    G    A        0      0        2 
  26   chr26_5221727     ASom    G    A        0      0        2 
  26   chr26_5221727     HCab    G    A        1      2        2 
  26   chr26_5221727     HPrz    G    A        1      2        2 
  26   chr26_5221727     ZBoe    G    A        0      0        2 
  26   chr26_5221727     ZGre    G    A        0      0        2 
  26   chr26_5221727     ZHar    G    A        0      0        2 
  26   chr26_5221727   Sample    G    A        1      2        2 
  26   chr26_5228048     AAsi    G    C        0      0        2 
  26   chr26_5228048     AKia    G    C        0      0        2 
  26   chr26_5228048     AOna    G    C        0      0        2 
  26   chr26_5228048     ASom    G    C        0      0        2 
  26   chr26_5228048     HCab    G    C        0      0        2 
  26   chr26_5228048     HPrz    G    C      0.5      1        2 
  26   chr26_5228048     ZBoe    G    C        0      0        2 
  26   chr26_5228048     ZGre    G    C        0      0        2 
  26   chr26_5228048     ZHar    G    C        0      0        2 
  26   chr26_5228048   Sample    G    C        0      0        2 
  26   chr26_5230735     AAsi    T    C      0.5      1        2 
  26   chr26_5230735     AKia    T    C        0      0        2 
  26   chr26_5230735     AOna    T    C        0      0        2 
  26   chr26_5230735     ASom    T    C        1      2        2 
  26   chr26_5230735     HCab    T    C        0      0        2 
  26   chr26_5230735     HPrz    T    C        0      0        2 
  26   chr26_5230735     ZBoe    T    C        0      0        2 
  26   chr26_5230735     ZGre    T    C        0      0        2 
  26   chr26_5230735     ZHar    T    C        0      0        2 
  26   chr26_5230735   Sample    T    C        0      0        2 
  26   chr26_5232621     AAsi    C    T        0      0        2 
  26   chr26_5232621     AKia    C    T        0      0        2 
  26   chr26_5232621     AOna    C    T        0      0        2 
  26   chr26_5232621     ASom    C    T        0      0        2 
  26   chr26_5232621     HCab    C    T        0      0        2 
  26   chr26_5232621     HPrz    C    T        0      0        2 
  26   chr26_5232621     ZBoe    C    T        1      2        2 
  26   chr26_5232621     ZGre    C    T        1      2        2 
  26   chr26_5232621     ZHar    C    T        1      2        2 
  26   chr26_5232621   Sample    C    T        0      0        2 
  26   chr26_5235281     AAsi    A    G        0      0        2 
  26   chr26_5235281     AKia    A    G        0      0        2 
  26   chr26_5235281     AOna    A    G        0      0        2 
  26   chr26_5235281     ASom    A    G        0      0        2 
  26   chr26_5235281     HCab    A    G        1      2        2 
  26   chr26_5235281     HPrz    A    G        1      2        2 
  26   chr26_5235281     ZBoe    A    G        0      0        2 
  26   chr26_5235281     ZGre    A    G        0      0        2 
  26   chr26_5235281     ZHar    A    G        0      0        2 
  26   chr26_5235281   Sample    A    G        1      2        2 
  26   chr26_5249469     AAsi    C    T        0      0        2 
  26   chr26_5249469     AKia    C    T        0      0        2 
  26   chr26_5249469     AOna    C    T        0      0        2 
  26   chr26_5249469     ASom    C    T        0      0        2 
  26   chr26_5249469     HCab    C    T        1      2        2 
  26   chr26_5249469     HPrz    C    T        1      2        2 
  26   chr26_5249469     ZBoe    C    T        0      0        2 
  26   chr26_5249469     ZGre    C    T        0      0        2 
  26   chr26_5249469     ZHar    C    T        0      0        2 
  26   chr26_5249469   Sample    C    T        1      2        2 
  26   chr26_5249697     AAsi    A    C        0      0        2 
  26   chr26_5249697     AKia    A    C        0      0        2 
  26   chr26_5249697     AOna    A    C        0      0        2 
  26   chr26_5249697     ASom    A    C        0      0        2 
  26   chr26_5249697     HCab    A    C      0.5      1        2 
  26   chr26_5249697     HPrz    A    C        0      0        2 
  26   chr26_5249697     ZBoe    A    C        0      0        2 
  26   chr26_5249697     ZGre    A    C        0      0        2 
  26   chr26_5249697     ZHar    A    C        0      0        2 
  26   chr26_5249697   Sample    A    C        0      0        2 
  26   chr26_5256383     AAsi    C    A        0      0        2 
  26   chr26_5256383     AKia    C    A        0      0        2 
  26   chr26_5256383     AOna    C    A        0      0        2 
  26   chr26_5256383     ASom    C    A        0      0        2 
  26   chr26_5256383     HCab    C    A        1      2        2 
  26   chr26_5256383     HPrz    C    A        1      2        2 
  26   chr26_5256383     ZBoe    C    A        0      0        2 
  26   chr26_5256383     ZGre    C    A        0      0        2 
  26   chr26_5256383     ZHar    C    A        0      0        2 
  26   chr26_5256383   Sample    C    A        1      2        2 
  26   chr26_5268417     AAsi    A    G        0      0        2 
  26   chr26_5268417     AKia    A    G        0      0        2 
  26   chr26_5268417     AOna    A    G        0      0        2 
  26   chr26_5268417     ASom    A    G        0      0        2 
  26   chr26_5268417     HCab    A    G        0      0        2 
  26   chr26_5268417     HPrz    A    G        0      0        2 
  26   chr26_5268417     ZBoe    A    G        0      0        2 
  26   chr26_5268417     ZGre    A    G        0      0        2 
  26   chr26_5268417     ZHar    A    G      0.5      1        2 
  26   chr26_5268417   Sample    A    G        0      0        2 
  26   chr26_5274798     AAsi    G    A        0      0        2 
  26   chr26_5274798     AKia    G    A        0      0        2 
  26   chr26_5274798     AOna    G    A        0      0        2 
  26   chr26_5274798     ASom    G    A        0      0        2 
  26   chr26_5274798     HCab    G    A      0.5      1        2 
  26   chr26_5274798     HPrz    G    A        1      2        2 
  26   chr26_5274798     ZBoe    G    A        0      0        2 
  26   chr26_5274798     ZGre    G    A        0      0        2 
  26   chr26_5274798     ZHar    G    A        0      0        2 
  26   chr26_5274798   Sample    G    A        1      2        2 
  26   chr26_5275370     AAsi    A    G        0      0        2 
  26   chr26_5275370     AKia    A    G        0      0        2 
  26   chr26_5275370     AOna    A    G        0      0        2 
  26   chr26_5275370     ASom    A    G        0      0        2 
  26   chr26_5275370     HCab    A    G        1      2        2 
  26   chr26_5275370     HPrz    A    G        1      2        2 
  26   chr26_5275370     ZBoe    A    G        0      0        2 
  26   chr26_5275370     ZGre    A    G        0      0        2 
  26   chr26_5275370     ZHar    A    G        0      0        2 
  26   chr26_5275370   Sample    A    G        1      2        2 
  26   chr26_5286143     AAsi    C    A        0      0        2 
  26   chr26_5286143     AKia    C    A        0      0        2 
  26   chr26_5286143     AOna    C    A        1      2        2 
  26   chr26_5286143     ASom    C    A        0      0        2 
  26   chr26_5286143     HCab    C    A        0      0        2 
  26   chr26_5286143     HPrz    C    A        0      0        2 
  26   chr26_5286143     ZBoe    C    A        0      0        2 
  26   chr26_5286143     ZGre    C    A        0      0        2 
  26   chr26_5286143     ZHar    C    A        0      0        2 
  26   chr26_5286143   Sample    C    A        0      0        2 
  26   chr26_5288502     AAsi    G    T        0      0        2 
  26   chr26_5288502     AKia    G    T        0      0        2 
  26   chr26_5288502     AOna    G    T        1      2        2 
  26   chr26_5288502     ASom    G    T        0      0        2 
  26   chr26_5288502     HCab    G    T        0      0        2 
  26   chr26_5288502     HPrz    G    T        0      0        2 
  26   chr26_5288502     ZBoe    G    T        0      0        2 
  26   chr26_5288502     ZGre    G    T        0      0        2 
  26   chr26_5288502     ZHar    G    T        0      0        2 
  26   chr26_5288502   Sample    G    T        0      0        2 
  26   chr26_5289662     AAsi    C    A        0      0        2 
  26   chr26_5289662     AKia    C    A        1      2        2 
  26   chr26_5289662     AOna    C    A        0      0        2 
  26   chr26_5289662     ASom    C    A        0      0        2 
  26   chr26_5289662     HCab    C    A        0      0        2 
  26   chr26_5289662     HPrz    C    A        0      0        2 
  26   chr26_5289662     ZBoe    C    A        0      0        2 
  26   chr26_5289662     ZGre    C    A        0      0        2 
  26   chr26_5289662     ZHar    C    A        0      0        2 
  26   chr26_5289662   Sample    C    A        0      0        2 
  26   chr26_5294462     AAsi    C    T        0      0        2 
  26   chr26_5294462     AKia    C    T        0      0        2 
  26   chr26_5294462     AOna    C    T        0      0        2 
  26   chr26_5294462     ASom    C    T        0      0        2 
  26   chr26_5294462     HCab    C    T        1      2        2 
  26   chr26_5294462     HPrz    C    T        1      2        2 
  26   chr26_5294462     ZBoe    C    T        0      0        2 
  26   chr26_5294462     ZGre    C    T        0      0        2 
  26   chr26_5294462     ZHar    C    T        0      0        2 
  26   chr26_5294462   Sample    C    T        1      2        2 
  26   chr26_5299684     AAsi    G    T        0      0        2 
  26   chr26_5299684     AKia    G    T        0      0        2 
  26   chr26_5299684     AOna    G    T        0      0        2 
  26   chr26_5299684     ASom    G    T        0      0        2 
  26   chr26_5299684     HCab    G    T      0.5      1        2 
  26   chr26_5299684     HPrz    G    T      0.5      1        2 
  26   chr26_5299684     ZBoe    G    T        0      0        2 
  26   chr26_5299684     ZGre    G    T        0      0        2 
  26   chr26_5299684     ZHar    G    T        0      0        2 
  26   chr26_5299684   Sample    G    T        0      0        2 
  26   chr26_5305019     AAsi    G    A        0      0        2 
  26   chr26_5305019     AKia    G    A        0      0        2 
  26   chr26_5305019     AOna    G    A        0      0        2 
  26   chr26_5305019     ASom    G    A        0      0        2 
  26   chr26_5305019     HCab    G    A        0      0        2 
  26   chr26_5305019     HPrz    G    A      0.5      1        2 
  26   chr26_5305019     ZBoe    G    A        0      0        2 
  26   chr26_5305019     ZGre    G    A        0      0        2 
  26   chr26_5305019     ZHar    G    A        0      0        2 
  26   chr26_5305019   Sample    G    A        0      0        2 
  26   chr26_5313267     AAsi    C    T        0      0        2 
  26   chr26_5313267     AKia    C    T        0      0        2 
  26   chr26_5313267     AOna    C    T        0      0        2 
  26   chr26_5313267     ASom    C    T        0      0        2 
  26   chr26_5313267     HCab    C    T        1      2        2 
  26   chr26_5313267     HPrz    C    T        1      2        2 
  26   chr26_5313267     ZBoe    C    T        0      0        2 
  26   chr26_5313267     ZGre    C    T        0      0        2 
  26   chr26_5313267     ZHar    C    T        0      0        2 
  26   chr26_5313267   Sample    C    T        1      2        2 
  26   chr26_5331709     AAsi    A    G        1      2        2 
  26   chr26_5331709     AKia    A    G        0      0        2 
  26   chr26_5331709     AOna    A    G        0      0        2 
  26   chr26_5331709     ASom    A    G        1      2        2 
  26   chr26_5331709     HCab    A    G        0      0        2 
  26   chr26_5331709     HPrz    A    G        0      0        2 
  26   chr26_5331709     ZBoe    A    G        0      0        2 
  26   chr26_5331709     ZGre    A    G        0      0        2 
  26   chr26_5331709     ZHar    A    G        0      0        2 
  26   chr26_5331709   Sample    A    G        0      0        2 
  26   chr26_5334035     AAsi    G    A        0      0        2 
  26   chr26_5334035     AKia    G    A        0      0        2 
  26   chr26_5334035     AOna    G    A        0      0        2 
  26   chr26_5334035     ASom    G    A        0      0        2 
  26   chr26_5334035     HCab    G    A        0      0        2 
  26   chr26_5334035     HPrz    G    A        0      0        2 
  26   chr26_5334035     ZBoe    G    A      0.5      1        2 
  26   chr26_5334035     ZGre    G    A        0      0        2 
  26   chr26_5334035     ZHar    G    A        0      0        2 
  26   chr26_5334035   Sample    G    A        0      0        2 
  26   chr26_5336615     AAsi    C    T        1      2        2 
  26   chr26_5336615     AKia    C    T        0      0        2 
  26   chr26_5336615     AOna    C    T        0      0        2 
  26   chr26_5336615     ASom    C    T        0      0        2 
  26   chr26_5336615     HCab    C    T        0      0        2 
  26   chr26_5336615     HPrz    C    T        0      0        2 
  26   chr26_5336615     ZBoe    C    T        0      0        2 
  26   chr26_5336615     ZGre    C    T        0      0        2 
  26   chr26_5336615     ZHar    C    T        0      0        2 
  26   chr26_5336615   Sample    C    T        0      0        2 
  26   chr26_5338544     AAsi    A    G        0      0        2 
  26   chr26_5338544     AKia    A    G        0      0        2 
  26   chr26_5338544     AOna    A    G        0      0        2 
  26   chr26_5338544     ASom    A    G        0      0        2 
  26   chr26_5338544     HCab    A    G        0      0        2 
  26   chr26_5338544     HPrz    A    G        0      0        2 
  26   chr26_5338544     ZBoe    A    G        0      0        2 
  26   chr26_5338544     ZGre    A    G        1      2        2 
  26   chr26_5338544     ZHar    A    G      0.5      1        2 
  26   chr26_5338544   Sample    A    G        0      0        2 
  26   chr26_5341872     AAsi    T    G        0      0        2 
  26   chr26_5341872     AKia    T    G        0      0        2 
  26   chr26_5341872     AOna    T    G        0      0        2 
  26   chr26_5341872     ASom    T    G        0      0        2 
  26   chr26_5341872     HCab    T    G        0      0        2 
  26   chr26_5341872     HPrz    T    G      0.5      1        2 
  26   chr26_5341872     ZBoe    T    G        0      0        2 
  26   chr26_5341872     ZGre    T    G        0      0        2 
  26   chr26_5341872     ZHar    T    G        0      0        2 
  26   chr26_5341872   Sample    T    G        0      0        2 
  26   chr26_5343849     AAsi    G    T        0      0        2 
  26   chr26_5343849     AKia    G    T        0      0        2 
  26   chr26_5343849     AOna    G    T        0      0        2 
  26   chr26_5343849     ASom    G    T        0      0        2 
  26   chr26_5343849     HCab    G    T        0      0        2 
  26   chr26_5343849     HPrz    G    T      0.5      1        2 
  26   chr26_5343849     ZBoe    G    T        0      0        2 
  26   chr26_5343849     ZGre    G    T        0      0        2 
  26   chr26_5343849     ZHar    G    T        0      0        2 
  26   chr26_5343849   Sample    G    T        0      0        2 
  26   chr26_5352500     AAsi    T    C        0      0        2 
  26   chr26_5352500     AKia    T    C        0      0        2 
  26   chr26_5352500     AOna    T    C        0      0        2 
  26   chr26_5352500     ASom    T    C        1      2        2 
  26   chr26_5352500     HCab    T    C        0      0        2 
  26   chr26_5352500     HPrz    T    C        0      0        2 
  26   chr26_5352500     ZBoe    T    C        0      0        2 
  26   chr26_5352500     ZGre    T    C        0      0        2 
  26   chr26_5352500     ZHar    T    C      0.5      1        2 
  26   chr26_5352500   Sample    T    C        1      2        2 
  26   chr26_5356757     AAsi    T    C        0      0        2 
  26   chr26_5356757     AKia    T    C        0      0        2 
  26   chr26_5356757     AOna    T    C        1      2        2 
  26   chr26_5356757     ASom    T    C        0      0        2 
  26   chr26_5356757     HCab    T    C        0      0        2 
  26   chr26_5356757     HPrz    T    C        0      0        2 
  26   chr26_5356757     ZBoe    T    C        0      0        2 
  26   chr26_5356757     ZGre    T    C        0      0        2 
  26   chr26_5356757     ZHar    T    C        0      0        2 
  26   chr26_5356757   Sample    T    C        0      0        2 
  26   chr26_5359291     AAsi    G    A        1      2        2 
  26   chr26_5359291     AKia    G    A        0      0        2 
  26   chr26_5359291     AOna    G    A        0      0        2 
  26   chr26_5359291     ASom    G    A        1      2        2 
  26   chr26_5359291     HCab    G    A        0      0        2 
  26   chr26_5359291     HPrz    G    A        0      0        2 
  26   chr26_5359291     ZBoe    G    A        0      0        2 
  26   chr26_5359291     ZGre    G    A        0      0        2 
  26   chr26_5359291     ZHar    G    A        0      0        2 
  26   chr26_5359291   Sample    G    A        0      0        2 
  26   chr26_5369193     AAsi    T    G        0      0        2 
  26   chr26_5369193     AKia    T    G        0      0        2 
  26   chr26_5369193     AOna    T    G        0      0        2 
  26   chr26_5369193     ASom    T    G        0      0        2 
  26   chr26_5369193     HCab    T    G        0      0        2 
  26   chr26_5369193     HPrz    T    G      0.5      1        2 
  26   chr26_5369193     ZBoe    T    G        0      0        2 
  26   chr26_5369193     ZGre    T    G        0      0        2 
  26   chr26_5369193     ZHar    T    G        0      0        2 
  26   chr26_5369193   Sample    T    G        0      0        2 
  26   chr26_5372309     AAsi    C    A        0      0        2 
  26   chr26_5372309     AKia    C    A      0.5      1        2 
  26   chr26_5372309     AOna    C    A        0      0        2 
  26   chr26_5372309     ASom    C    A        0      0        2 
  26   chr26_5372309     HCab    C    A        0      0        2 
  26   chr26_5372309     HPrz    C    A        0      0        2 
  26   chr26_5372309     ZBoe    C    A        0      0        2 
  26   chr26_5372309     ZGre    C    A        0      0        2 
  26   chr26_5372309     ZHar    C    A        0      0        2 
  26   chr26_5372309   Sample    C    A        0      0        2 
  26   chr26_5378421     AAsi    C    G        1      2        2 
  26   chr26_5378421     AKia    C    G        0      0        2 
  26   chr26_5378421     AOna    C    G        0      0        2 
  26   chr26_5378421     ASom    C    G        0      0        2 
  26   chr26_5378421     HCab    C    G        0      0        2 
  26   chr26_5378421     HPrz    C    G        0      0        2 
  26   chr26_5378421     ZBoe    C    G        0      0        2 
  26   chr26_5378421     ZGre    C    G        0      0        2 
  26   chr26_5378421     ZHar    C    G        0      0        2 
  26   chr26_5378421   Sample    C    G        0      0        2 
  26   chr26_5378761     AAsi    T    C        1      2        2 
  26   chr26_5378761     AKia    T    C        0      0        2 
  26   chr26_5378761     AOna    T    C        0      0        2 
  26   chr26_5378761     ASom    T    C        0      0        2 
  26   chr26_5378761     HCab    T    C        0      0        2 
  26   chr26_5378761     HPrz    T    C        0      0        2 
  26   chr26_5378761     ZBoe    T    C        0      0        2 
  26   chr26_5378761     ZGre    T    C        0      0        2 
  26   chr26_5378761     ZHar    T    C        0      0        2 
  26   chr26_5378761   Sample    T    C        0      0        2 
  26   chr26_5380177     AAsi    T    C        0      0        2 
  26   chr26_5380177     AKia    T    C        1      2        2 
  26   chr26_5380177     AOna    T    C        0      0        2 
  26   chr26_5380177     ASom    T    C        0      0        2 
  26   chr26_5380177     HCab    T    C        0      0        2 
  26   chr26_5380177     HPrz    T    C        0      0        2 
  26   chr26_5380177     ZBoe    T    C        0      0        2 
  26   chr26_5380177     ZGre    T    C        0      0        2 
  26   chr26_5380177     ZHar    T    C        0      0        2 
  26   chr26_5380177   Sample    T    C        0      0        2 
  26   chr26_5380613     AAsi    T    C        0      0        2 
  26   chr26_5380613     AKia    T    C        0      0        2 
  26   chr26_5380613     AOna    T    C        0      0        2 
  26   chr26_5380613     ASom    T    C        0      0        2 
  26   chr26_5380613     HCab    T    C        0      0        2 
  26   chr26_5380613     HPrz    T    C        0      0        2 
  26   chr26_5380613     ZBoe    T    C        0      0        2 
  26   chr26_5380613     ZGre    T    C        1      2        2 
  26   chr26_5380613     ZHar    T    C        0      0        2 
  26   chr26_5380613   Sample    T    C        0      0        2 
  26   chr26_5411252     AAsi    A    G        0      0        2 
  26   chr26_5411252     AKia    A    G        0      0        2 
  26   chr26_5411252     AOna    A    G        0      0        2 
  26   chr26_5411252     ASom    A    G        0      0        2 
  26   chr26_5411252     HCab    A    G      0.5      1        2 
  26   chr26_5411252     HPrz    A    G        1      2        2 
  26   chr26_5411252     ZBoe    A    G        0      0        2 
  26   chr26_5411252     ZGre    A    G        0      0        2 
  26   chr26_5411252     ZHar    A    G        0      0        2 
  26   chr26_5411252   Sample    A    G        1      2        2 
  26   chr26_5411578     AAsi    C    T        0      0        2 
  26   chr26_5411578     AKia    C    T        0      0        2 
  26   chr26_5411578     AOna    C    T        0      0        2 
  26   chr26_5411578     ASom    C    T        0      0        2 
  26   chr26_5411578     HCab    C    T        1      2        2 
  26   chr26_5411578     HPrz    C    T        1      2        2 
  26   chr26_5411578     ZBoe    C    T        0      0        2 
  26   chr26_5411578     ZGre    C    T        0      0        2 
  26   chr26_5411578     ZHar    C    T        0      0        2 
  26   chr26_5411578   Sample    C    T        1      2        2 
  26   chr26_5416076     AAsi    C    G        0      0        2 
  26   chr26_5416076     AKia    C    G        0      0        2 
  26   chr26_5416076     AOna    C    G        0      0        2 
  26   chr26_5416076     ASom    C    G        0      0        2 
  26   chr26_5416076     HCab    C    G        1      2        2 
  26   chr26_5416076     HPrz    C    G        1      2        2 
  26   chr26_5416076     ZBoe    C    G        0      0        2 
  26   chr26_5416076     ZGre    C    G        0      0        2 
  26   chr26_5416076     ZHar    C    G        0      0        2 
  26   chr26_5416076   Sample    C    G        1      2        2 
  26   chr26_5426504     AAsi    C    A        0      0        2 
  26   chr26_5426504     AKia    C    A        0      0        2 
  26   chr26_5426504     AOna    C    A        0      0        2 
  26   chr26_5426504     ASom    C    A        0      0        2 
  26   chr26_5426504     HCab    C    A      0.5      1        2 
  26   chr26_5426504     HPrz    C    A        0      0        2 
  26   chr26_5426504     ZBoe    C    A        0      0        2 
  26   chr26_5426504     ZGre    C    A        0      0        2 
  26   chr26_5426504     ZHar    C    A        0      0        2 
  26   chr26_5426504   Sample    C    A        0      0        2 
  26   chr26_5428053     AAsi    T    G        0      0        2 
  26   chr26_5428053     AKia    T    G        0      0        2 
  26   chr26_5428053     AOna    T    G        0      0        2 
  26   chr26_5428053     ASom    T    G        0      0        2 
  26   chr26_5428053     HCab    T    G        1      2        2 
  26   chr26_5428053     HPrz    T    G        1      2        2 
  26   chr26_5428053     ZBoe    T    G        0      0        2 
  26   chr26_5428053     ZGre    T    G        0      0        2 
  26   chr26_5428053     ZHar    T    G        0      0        2 
  26   chr26_5428053   Sample    T    G        1      2        2 
  26   chr26_5434413     AAsi    G    A        0      0        2 
  26   chr26_5434413     AKia    G    A        0      0        2 
  26   chr26_5434413     AOna    G    A        0      0        2 
  26   chr26_5434413     ASom    G    A        0      0        2 
  26   chr26_5434413     HCab    G    A        0      0        2 
  26   chr26_5434413     HPrz    G    A      0.5      1        2 
  26   chr26_5434413     ZBoe    G    A        0      0        2 
  26   chr26_5434413     ZGre    G    A        0      0        2 
  26   chr26_5434413     ZHar    G    A        0      0        2 
  26   chr26_5434413   Sample    G    A        0      0        2 
  26   chr26_5446414     AAsi    G    C        0      0        2 
  26   chr26_5446414     AKia    G    C        0      0        2 
  26   chr26_5446414     AOna    G    C        0      0        2 
  26   chr26_5446414     ASom    G    C        0      0        2 
  26   chr26_5446414     HCab    G    C        1      2        2 
  26   chr26_5446414     HPrz    G    C        1      2        2 
  26   chr26_5446414     ZBoe    G    C        0      0        2 
  26   chr26_5446414     ZGre    G    C        0      0        2 
  26   chr26_5446414     ZHar    G    C        0      0        2 
  26   chr26_5446414   Sample    G    C        1      2        2 
  26   chr26_5450181     AAsi    G    A        0      0        2 
  26   chr26_5450181     AKia    G    A        0      0        2 
  26   chr26_5450181     AOna    G    A        0      0        2 
  26   chr26_5450181     ASom    G    A        0      0        2 
  26   chr26_5450181     HCab    G    A        1      2        2 
  26   chr26_5450181     HPrz    G    A        1      2        2 
  26   chr26_5450181     ZBoe    G    A        0      0        2 
  26   chr26_5450181     ZGre    G    A        0      0        2 
  26   chr26_5450181     ZHar    G    A        0      0        2 
  26   chr26_5450181   Sample    G    A        1      2        2 
  26   chr26_5455418     AAsi    G    A        0      0        2 
  26   chr26_5455418     AKia    G    A        0      0        2 
  26   chr26_5455418     AOna    G    A        0      0        2 
  26   chr26_5455418     ASom    G    A        0      0        2 
  26   chr26_5455418     HCab    G    A        1      2        2 
  26   chr26_5455418     HPrz    G    A        1      2        2 
  26   chr26_5455418     ZBoe    G    A        0      0        2 
  26   chr26_5455418     ZGre    G    A        0      0        2 
  26   chr26_5455418     ZHar    G    A        0      0        2 
  26   chr26_5455418   Sample    G    A        1      2        2 
  26   chr26_5457074     AAsi    A    G        0      0        2 
  26   chr26_5457074     AKia    A    G        0      0        2 
  26   chr26_5457074     AOna    A    G        0      0        2 
  26   chr26_5457074     ASom    A    G        0      0        2 
  26   chr26_5457074     HCab    A    G      0.5      1        2 
  26   chr26_5457074     HPrz    A    G        0      0        2 
  26   chr26_5457074     ZBoe    A    G        0      0        2 
  26   chr26_5457074     ZGre    A    G        0      0        2 
  26   chr26_5457074     ZHar    A    G        0      0        2 
  26   chr26_5457074   Sample    A    G        0      0        2 
  26   chr26_5484147     AAsi    G    A        0      0        2 
  26   chr26_5484147     AKia    G    A        0      0        2 
  26   chr26_5484147     AOna    G    A        1      2        2 
  26   chr26_5484147     ASom    G    A        0      0        2 
  26   chr26_5484147     HCab    G    A        0      0        2 
  26   chr26_5484147     HPrz    G    A        0      0        2 
  26   chr26_5484147     ZBoe    G    A        0      0        2 
  26   chr26_5484147     ZGre    G    A        0      0        2 
  26   chr26_5484147     ZHar    G    A        0      0        2 
  26   chr26_5484147   Sample    G    A        0      0        2 
  26   chr26_5484909     AAsi    G    A        1      2        2 
  26   chr26_5484909     AKia    G    A        0      0        2 
  26   chr26_5484909     AOna    G    A        0      0        2 
  26   chr26_5484909     ASom    G    A        1      2        2 
  26   chr26_5484909     HCab    G    A        0      0        2 
  26   chr26_5484909     HPrz    G    A        0      0        2 
  26   chr26_5484909     ZBoe    G    A        0      0        2 
  26   chr26_5484909     ZGre    G    A        0      0        2 
  26   chr26_5484909     ZHar    G    A        0      0        2 
  26   chr26_5484909   Sample    G    A        0      0        2 
  26   chr26_5485520     AAsi    G    A        0      0        2 
  26   chr26_5485520     AKia    G    A      0.5      1        2 
  26   chr26_5485520     AOna    G    A        0      0        2 
  26   chr26_5485520     ASom    G    A        0      0        2 
  26   chr26_5485520     HCab    G    A        0      0        2 
  26   chr26_5485520     HPrz    G    A        0      0        2 
  26   chr26_5485520     ZBoe    G    A        0      0        2 
  26   chr26_5485520     ZGre    G    A        0      0        2 
  26   chr26_5485520     ZHar    G    A        0      0        2 
  26   chr26_5485520   Sample    G    A        0      0        2 
  26   chr26_5493698     AAsi    A    G        1      2        2 
  26   chr26_5493698     AKia    A    G        0      0        2 
  26   chr26_5493698     AOna    A    G        0      0        2 
  26   chr26_5493698     ASom    A    G        1      2        2 
  26   chr26_5493698     HCab    A    G        0      0        2 
  26   chr26_5493698     HPrz    A    G        0      0        2 
  26   chr26_5493698     ZBoe    A    G        0      0        2 
  26   chr26_5493698     ZGre    A    G        0      0        2 
  26   chr26_5493698     ZHar    A    G        0      0        2 
  26   chr26_5493698   Sample    A    G        0      0        2 
  26   chr26_5493862     AAsi    T    C        0      0        2 
  26   chr26_5493862     AKia    T    C        0      0        2 
  26   chr26_5493862     AOna    T    C        0      0        2 
  26   chr26_5493862     ASom    T    C        0      0        2 
  26   chr26_5493862     HCab    T    C        0      0        2 
  26   chr26_5493862     HPrz    T    C        0      0        2 
  26   chr26_5493862     ZBoe    T    C        0      0        2 
  26   chr26_5493862     ZGre    T    C        0      0        2 
  26   chr26_5493862     ZHar    T    C        1      2        2 
  26   chr26_5493862   Sample    T    C        0      0        2 
  26   chr26_5494958     AAsi    G    A        0      0        2 
  26   chr26_5494958     AKia    G    A        0      0        2 
  26   chr26_5494958     AOna    G    A        0      0        2 
  26   chr26_5494958     ASom    G    A        0      0        2 
  26   chr26_5494958     HCab    G    A        0      0        2 
  26   chr26_5494958     HPrz    G    A        0      0        2 
  26   chr26_5494958     ZBoe    G    A        1      2        2 
  26   chr26_5494958     ZGre    G    A        1      2        2 
  26   chr26_5494958     ZHar    G    A        0      0        2 
  26   chr26_5494958   Sample    G    A        0      0        2 
  26   chr26_5495726     AAsi    A    T        0      0        2 
  26   chr26_5495726     AKia    A    T        0      0        2 
  26   chr26_5495726     AOna    A    T        1      2        2 
  26   chr26_5495726     ASom    A    T        0      0        2 
  26   chr26_5495726     HCab    A    T        0      0        2 
  26   chr26_5495726     HPrz    A    T        0      0        2 
  26   chr26_5495726     ZBoe    A    T        0      0        2 
  26   chr26_5495726     ZGre    A    T        0      0        2 
  26   chr26_5495726     ZHar    A    T        0      0        2 
  26   chr26_5495726   Sample    A    T        0      0        2 
  26   chr26_5509708     AAsi    C    T        0      0        2 
  26   chr26_5509708     AKia    C    T        0      0        2 
  26   chr26_5509708     AOna    C    T        0      0        2 
  26   chr26_5509708     ASom    C    T        0      0        2 
  26   chr26_5509708     HCab    C    T        0      0        2 
  26   chr26_5509708     HPrz    C    T        0      0        2 
  26   chr26_5509708     ZBoe    C    T      0.5      1        2 
  26   chr26_5509708     ZGre    C    T        0      0        2 
  26   chr26_5509708     ZHar    C    T        0      0        2 
  26   chr26_5509708   Sample    C    T        0      0        2 
  26   chr26_5510741     AAsi    A    G        0      0        2 
  26   chr26_5510741     AKia    A    G        0      0        2 
  26   chr26_5510741     AOna    A    G        0      0        2 
  26   chr26_5510741     ASom    A    G        0      0        2 
  26   chr26_5510741     HCab    A    G        1      2        2 
  26   chr26_5510741     HPrz    A    G        1      2        2 
  26   chr26_5510741     ZBoe    A    G        0      0        2 
  26   chr26_5510741     ZGre    A    G        0      0        2 
  26   chr26_5510741     ZHar    A    G        0      0        2 
  26   chr26_5510741   Sample    A    G        1      2        2 
  26   chr26_5512113     AAsi    C    G      0.5      1        2 
  26   chr26_5512113     AKia    C    G        0      0        2 
  26   chr26_5512113     AOna    C    G        0      0        2 
  26   chr26_5512113     ASom    C    G        1      2        2 
  26   chr26_5512113     HCab    C    G        0      0        2 
  26   chr26_5512113     HPrz    C    G        0      0        2 
  26   chr26_5512113     ZBoe    C    G        0      0        2 
  26   chr26_5512113     ZGre    C    G        0      0        2 
  26   chr26_5512113     ZHar    C    G        0      0        2 
  26   chr26_5512113   Sample    C    G        0      0        2 
  26   chr26_5542098     AAsi    G    T        0      0        2 
  26   chr26_5542098     AKia    G    T        0      0        2 
  26   chr26_5542098     AOna    G    T        0      0        2 
  26   chr26_5542098     ASom    G    T        0      0        2 
  26   chr26_5542098     HCab    G    T      0.5      1        2 
  26   chr26_5542098     HPrz    G    T        0      0        2 
  26   chr26_5542098     ZBoe    G    T        0      0        2 
  26   chr26_5542098     ZGre    G    T        0      0        2 
  26   chr26_5542098     ZHar    G    T        0      0        2 
  26   chr26_5542098   Sample    G    T        0      0        2 
  26   chr26_5550223     AAsi    T    G        1      2        2 
  26   chr26_5550223     AKia    T    G        0      0        2 
  26   chr26_5550223     AOna    T    G        0      0        2 
  26   chr26_5550223     ASom    T    G        1      2        2 
  26   chr26_5550223     HCab    T    G        0      0        2 
  26   chr26_5550223     HPrz    T    G        0      0        2 
  26   chr26_5550223     ZBoe    T    G        0      0        2 
  26   chr26_5550223     ZGre    T    G        0      0        2 
  26   chr26_5550223     ZHar    T    G        0      0        2 
  26   chr26_5550223   Sample    T    G        0      0        2 
  26   chr26_5551329     AAsi    T    C        0      0        2 
  26   chr26_5551329     AKia    T    C        0      0        2 
  26   chr26_5551329     AOna    T    C        0      0        2 
  26   chr26_5551329     ASom    T    C        0      0        2 
  26   chr26_5551329     HCab    T    C      0.5      1        2 
  26   chr26_5551329     HPrz    T    C      0.5      1        2 
  26   chr26_5551329     ZBoe    T    C        0      0        2 
  26   chr26_5551329     ZGre    T    C        0      0        2 
  26   chr26_5551329     ZHar    T    C        0      0        2 
  26   chr26_5551329   Sample    T    C        1      2        2 
  26   chr26_5551661     AAsi    G    A        0      0        2 
  26   chr26_5551661     AKia    G    A        0      0        2 
  26   chr26_5551661     AOna    G    A        0      0        2 
  26   chr26_5551661     ASom    G    A        0      0        2 
  26   chr26_5551661     HCab    G    A        1      2        2 
  26   chr26_5551661     HPrz    G    A        1      2        2 
  26   chr26_5551661     ZBoe    G    A        0      0        2 
  26   chr26_5551661     ZGre    G    A        0      0        2 
  26   chr26_5551661     ZHar    G    A        0      0        2 
  26   chr26_5551661   Sample    G    A        1      2        2 
  26   chr26_5554533     AAsi    G    A        0      0        2 
  26   chr26_5554533     AKia    G    A        0      0        2 
  26   chr26_5554533     AOna    G    A        0      0        2 
  26   chr26_5554533     ASom    G    A        0      0        2 
  26   chr26_5554533     HCab    G    A      0.5      1        2 
  26   chr26_5554533     HPrz    G    A        1      2        2 
  26   chr26_5554533     ZBoe    G    A        0      0        2 
  26   chr26_5554533     ZGre    G    A        0      0        2 
  26   chr26_5554533     ZHar    G    A        0      0        2 
  26   chr26_5554533   Sample    G    A        0      0        2 
  26   chr26_5560858     AAsi    G    C      0.5      1        2 
  26   chr26_5560858     AKia    G    C        0      0        2 
  26   chr26_5560858     AOna    G    C        0      0        2 
  26   chr26_5560858     ASom    G    C        0      0        2 
  26   chr26_5560858     HCab    G    C        0      0        2 
  26   chr26_5560858     HPrz    G    C        0      0        2 
  26   chr26_5560858     ZBoe    G    C        0      0        2 
  26   chr26_5560858     ZGre    G    C        0      0        2 
  26   chr26_5560858     ZHar    G    C        0      0        2 
  26   chr26_5560858   Sample    G    C        0      0        2 
  26   chr26_5567484     AAsi    T    C      0.5      1        2 
  26   chr26_5567484     AKia    T    C        0      0        2 
  26   chr26_5567484     AOna    T    C        0      0        2 
  26   chr26_5567484     ASom    T    C        1      2        2 
  26   chr26_5567484     HCab    T    C        0      0        2 
  26   chr26_5567484     HPrz    T    C        0      0        2 
  26   chr26_5567484     ZBoe    T    C        0      0        2 
  26   chr26_5567484     ZGre    T    C        0      0        2 
  26   chr26_5567484     ZHar    T    C        0      0        2 
  26   chr26_5567484   Sample    T    C        0      0        2 
  26   chr26_5571762     AAsi    G    A        0      0        2 
  26   chr26_5571762     AKia    G    A        0      0        2 
  26   chr26_5571762     AOna    G    A        0      0        2 
  26   chr26_5571762     ASom    G    A        0      0        2 
  26   chr26_5571762     HCab    G    A        1      2        2 
  26   chr26_5571762     HPrz    G    A        1      2        2 
  26   chr26_5571762     ZBoe    G    A        0      0        2 
  26   chr26_5571762     ZGre    G    A        0      0        2 
  26   chr26_5571762     ZHar    G    A        0      0        2 
  26   chr26_5571762   Sample    G    A        1      2        2 
  26   chr26_5572256     AAsi    T    A        0      0        2 
  26   chr26_5572256     AKia    T    A        0      0        2 
  26   chr26_5572256     AOna    T    A        0      0        2 
  26   chr26_5572256     ASom    T    A        0      0        2 
  26   chr26_5572256     HCab    T    A        1      2        2 
  26   chr26_5572256     HPrz    T    A        1      2        2 
  26   chr26_5572256     ZBoe    T    A        0      0        2 
  26   chr26_5572256     ZGre    T    A        0      0        2 
  26   chr26_5572256     ZHar    T    A        0      0        2 
  26   chr26_5572256   Sample    T    A        1      2        2 
  26   chr26_5576227     AAsi    C    G        0      0        2 
  26   chr26_5576227     AKia    C    G        0      0        2 
  26   chr26_5576227     AOna    C    G        0      0        2 
  26   chr26_5576227     ASom    C    G        0      0        2 
  26   chr26_5576227     HCab    C    G        1      2        2 
  26   chr26_5576227     HPrz    C    G        1      2        2 
  26   chr26_5576227     ZBoe    C    G        0      0        2 
  26   chr26_5576227     ZGre    C    G        0      0        2 
  26   chr26_5576227     ZHar    C    G        0      0        2 
  26   chr26_5576227   Sample    C    G        1      2        2 
  26   chr26_5585555     AAsi    C    T        0      0        2 
  26   chr26_5585555     AKia    C    T        0      0        2 
  26   chr26_5585555     AOna    C    T        0      0        2 
  26   chr26_5585555     ASom    C    T        0      0        2 
  26   chr26_5585555     HCab    C    T        1      2        2 
  26   chr26_5585555     HPrz    C    T        1      2        2 
  26   chr26_5585555     ZBoe    C    T        0      0        2 
  26   chr26_5585555     ZGre    C    T        0      0        2 
  26   chr26_5585555     ZHar    C    T        0      0        2 
  26   chr26_5585555   Sample    C    T        1      2        2 
  26   chr26_5596532     AAsi    T    G        0      0        2 
  26   chr26_5596532     AKia    T    G        0      0        2 
  26   chr26_5596532     AOna    T    G        0      0        2 
  26   chr26_5596532     ASom    T    G        0      0        2 
  26   chr26_5596532     HCab    T    G        1      2        2 
  26   chr26_5596532     HPrz    T    G        1      2        2 
  26   chr26_5596532     ZBoe    T    G        0      0        2 
  26   chr26_5596532     ZGre    T    G        0      0        2 
  26   chr26_5596532     ZHar    T    G        0      0        2 
  26   chr26_5596532   Sample    T    G        1      2        2 
  26   chr26_5597614     AAsi    G    A        0      0        2 
  26   chr26_5597614     AKia    G    A        0      0        2 
  26   chr26_5597614     AOna    G    A        1      2        2 
  26   chr26_5597614     ASom    G    A        0      0        2 
  26   chr26_5597614     HCab    G    A        0      0        2 
  26   chr26_5597614     HPrz    G    A        0      0        2 
  26   chr26_5597614     ZBoe    G    A        0      0        2 
  26   chr26_5597614     ZGre    G    A        0      0        2 
  26   chr26_5597614     ZHar    G    A        0      0        2 
  26   chr26_5597614   Sample    G    A        0      0        2 
  26   chr26_5597871     AAsi    C    T        0      0        2 
  26   chr26_5597871     AKia    C    T        0      0        2 
  26   chr26_5597871     AOna    C    T        0      0        2 
  26   chr26_5597871     ASom    C    T        0      0        2 
  26   chr26_5597871     HCab    C    T        1      2        2 
  26   chr26_5597871     HPrz    C    T        1      2        2 
  26   chr26_5597871     ZBoe    C    T        0      0        2 
  26   chr26_5597871     ZGre    C    T        0      0        2 
  26   chr26_5597871     ZHar    C    T        0      0        2 
  26   chr26_5597871   Sample    C    T        1      2        2 
  26   chr26_5625541     AAsi    G    A        0      0        2 
  26   chr26_5625541     AKia    G    A        0      0        2 
  26   chr26_5625541     AOna    G    A        0      0        2 
  26   chr26_5625541     ASom    G    A        0      0        2 
  26   chr26_5625541     HCab    G    A        1      2        2 
  26   chr26_5625541     HPrz    G    A        1      2        2 
  26   chr26_5625541     ZBoe    G    A        0      0        2 
  26   chr26_5625541     ZGre    G    A        0      0        2 
  26   chr26_5625541     ZHar    G    A        0      0        2 
  26   chr26_5625541   Sample    G    A        1      2        2 
  26   chr26_5649698     AAsi    C    A        0      0        2 
  26   chr26_5649698     AKia    C    A        0      0        2 
  26   chr26_5649698     AOna    C    A        0      0        2 
  26   chr26_5649698     ASom    C    A        0      0        2 
  26   chr26_5649698     HCab    C    A      0.5      1        2 
  26   chr26_5649698     HPrz    C    A        0      0        2 
  26   chr26_5649698     ZBoe    C    A        0      0        2 
  26   chr26_5649698     ZGre    C    A        0      0        2 
  26   chr26_5649698     ZHar    C    A        0      0        2 
  26   chr26_5649698   Sample    C    A        0      0        2 
  26   chr26_5670100     AAsi    A    G        1      2        2 
  26   chr26_5670100     AKia    A    G        0      0        2 
  26   chr26_5670100     AOna    A    G        0      0        2 
  26   chr26_5670100     ASom    A    G        1      2        2 
  26   chr26_5670100     HCab    A    G        0      0        2 
  26   chr26_5670100     HPrz    A    G        0      0        2 
  26   chr26_5670100     ZBoe    A    G        0      0        2 
  26   chr26_5670100     ZGre    A    G        0      0        2 
  26   chr26_5670100     ZHar    A    G        0      0        2 
  26   chr26_5670100   Sample    A    G        0      0        2 
  26   chr26_5675786     AAsi    C    T        0      0        2 
  26   chr26_5675786     AKia    C    T        0      0        2 
  26   chr26_5675786     AOna    C    T        0      0        2 
  26   chr26_5675786     ASom    C    T        0      0        2 
  26   chr26_5675786     HCab    C    T        0      0        2 
  26   chr26_5675786     HPrz    C    T        0      0        2 
  26   chr26_5675786     ZBoe    C    T        1      2        2 
  26   chr26_5675786     ZGre    C    T        0      0        2 
  26   chr26_5675786     ZHar    C    T        0      0        2 
  26   chr26_5675786   Sample    C    T        0      0        2 
  26   chr26_5676225     AAsi    A    T        0      0        2 
  26   chr26_5676225     AKia    A    T        0      0        2 
  26   chr26_5676225     AOna    A    T        0      0        2 
  26   chr26_5676225     ASom    A    T        0      0        2 
  26   chr26_5676225     HCab    A    T        0      0        2 
  26   chr26_5676225     HPrz    A    T        0      0        2 
  26   chr26_5676225     ZBoe    A    T        1      2        2 
  26   chr26_5676225     ZGre    A    T        1      2        2 
  26   chr26_5676225     ZHar    A    T        1      2        2 
  26   chr26_5676225   Sample    A    T        0      0        2 
  26   chr26_5688352     AAsi    T    C        0      0        2 
  26   chr26_5688352     AKia    T    C        0      0        2 
  26   chr26_5688352     AOna    T    C        0      0        2 
  26   chr26_5688352     ASom    T    C        0      0        2 
  26   chr26_5688352     HCab    T    C        0      0        2 
  26   chr26_5688352     HPrz    T    C        0      0        2 
  26   chr26_5688352     ZBoe    T    C        1      2        2 
  26   chr26_5688352     ZGre    T    C        0      0        2 
  26   chr26_5688352     ZHar    T    C        0      0        2 
  26   chr26_5688352   Sample    T    C        0      0        2 
  26   chr26_5696996     AAsi    A    G        0      0        2 
  26   chr26_5696996     AKia    A    G        0      0        2 
  26   chr26_5696996     AOna    A    G        0      0        2 
  26   chr26_5696996     ASom    A    G        0      0        2 
  26   chr26_5696996     HCab    A    G      0.5      1        2 
  26   chr26_5696996     HPrz    A    G        0      0        2 
  26   chr26_5696996     ZBoe    A    G        0      0        2 
  26   chr26_5696996     ZGre    A    G        0      0        2 
  26   chr26_5696996     ZHar    A    G        0      0        2 
  26   chr26_5696996   Sample    A    G        0      0        2 
  26   chr26_5699711     AAsi    G    A      0.5      1        2 
  26   chr26_5699711     AKia    G    A        0      0        2 
  26   chr26_5699711     AOna    G    A        0      0        2 
  26   chr26_5699711     ASom    G    A        1      2        2 
  26   chr26_5699711     HCab    G    A        0      0        2 
  26   chr26_5699711     HPrz    G    A        0      0        2 
  26   chr26_5699711     ZBoe    G    A        0      0        2 
  26   chr26_5699711     ZGre    G    A        0      0        2 
  26   chr26_5699711     ZHar    G    A        0      0        2 
  26   chr26_5699711   Sample    G    A        0      0        2 
  26   chr26_5699932     AAsi    G    A        0      0        2 
  26   chr26_5699932     AKia    G    A        0      0        2 
  26   chr26_5699932     AOna    G    A        0      0        2 
  26   chr26_5699932     ASom    G    A        0      0        2 
  26   chr26_5699932     HCab    G    A        0      0        2 
  26   chr26_5699932     HPrz    G    A        0      0        2 
  26   chr26_5699932     ZBoe    G    A        0      0        2 
  26   chr26_5699932     ZGre    G    A        0      0        2 
  26   chr26_5699932     ZHar    G    A      0.5      1        2 
  26   chr26_5699932   Sample    G    A        0      0        2 
  26   chr26_5703921     AAsi    A    G        1      2        2 
  26   chr26_5703921     AKia    A    G        0      0        2 
  26   chr26_5703921     AOna    A    G        0      0        2 
  26   chr26_5703921     ASom    A    G        1      2        2 
  26   chr26_5703921     HCab    A    G        0      0        2 
  26   chr26_5703921     HPrz    A    G        0      0        2 
  26   chr26_5703921     ZBoe    A    G        0      0        2 
  26   chr26_5703921     ZGre    A    G        0      0        2 
  26   chr26_5703921     ZHar    A    G        0      0        2 
  26   chr26_5703921   Sample    A    G        0      0        2 
  26   chr26_5705126     AAsi    A    G        0      0        2 
  26   chr26_5705126     AKia    A    G        0      0        2 
  26   chr26_5705126     AOna    A    G        0      0        2 
  26   chr26_5705126     ASom    A    G        0      0        2 
  26   chr26_5705126     HCab    A    G        0      0        2 
  26   chr26_5705126     HPrz    A    G      0.5      1        2 
  26   chr26_5705126     ZBoe    A    G        0      0        2 
  26   chr26_5705126     ZGre    A    G        0      0        2 
  26   chr26_5705126     ZHar    A    G        0      0        2 
  26   chr26_5705126   Sample    A    G        0      0        2 
  26   chr26_5749071     AAsi    G    A        0      0        2 
  26   chr26_5749071     AKia    G    A        0      0        2 
  26   chr26_5749071     AOna    G    A        0      0        2 
  26   chr26_5749071     ASom    G    A        0      0        2 
  26   chr26_5749071     HCab    G    A      0.5      1        2 
  26   chr26_5749071     HPrz    G    A      0.5      1        2 
  26   chr26_5749071     ZBoe    G    A        0      0        2 
  26   chr26_5749071     ZGre    G    A        0      0        2 
  26   chr26_5749071     ZHar    G    A        0      0        2 
  26   chr26_5749071   Sample    G    A        1      2        2 
  26   chr26_5758809     AAsi    G    A        0      0        2 
  26   chr26_5758809     AKia    G    A        0      0        2 
  26   chr26_5758809     AOna    G    A        0      0        2 
  26   chr26_5758809     ASom    G    A        1      2        2 
  26   chr26_5758809     HCab    G    A        0      0        2 
  26   chr26_5758809     HPrz    G    A        0      0        2 
  26   chr26_5758809     ZBoe    G    A        0      0        2 
  26   chr26_5758809     ZGre    G    A        0      0        2 
  26   chr26_5758809     ZHar    G    A        0      0        2 
  26   chr26_5758809   Sample    G    A        0      0        2 
  26   chr26_5760941     AAsi    C    T        1      2        2 
  26   chr26_5760941     AKia    C    T        0      0        2 
  26   chr26_5760941     AOna    C    T        0      0        2 
  26   chr26_5760941     ASom    C    T        1      2        2 
  26   chr26_5760941     HCab    C    T        0      0        2 
  26   chr26_5760941     HPrz    C    T        0      0        2 
  26   chr26_5760941     ZBoe    C    T        0      0        2 
  26   chr26_5760941     ZGre    C    T        0      0        2 
  26   chr26_5760941     ZHar    C    T        0      0        2 
  26   chr26_5760941   Sample    C    T        0      0        2 
  26   chr26_5763485     AAsi    A    G        0      0        2 
  26   chr26_5763485     AKia    A    G      0.5      1        2 
  26   chr26_5763485     AOna    A    G        0      0        2 
  26   chr26_5763485     ASom    A    G        0      0        2 
  26   chr26_5763485     HCab    A    G        0      0        2 
  26   chr26_5763485     HPrz    A    G        0      0        2 
  26   chr26_5763485     ZBoe    A    G        0      0        2 
  26   chr26_5763485     ZGre    A    G        0      0        2 
  26   chr26_5763485     ZHar    A    G        0      0        2 
  26   chr26_5763485   Sample    A    G        0      0        2 
  26   chr26_5778897     AAsi    A    G        0      0        2 
  26   chr26_5778897     AKia    A    G      0.5      1        2 
  26   chr26_5778897     AOna    A    G        0      0        2 
  26   chr26_5778897     ASom    A    G        0      0        2 
  26   chr26_5778897     HCab    A    G        0      0        2 
  26   chr26_5778897     HPrz    A    G        0      0        2 
  26   chr26_5778897     ZBoe    A    G        0      0        2 
  26   chr26_5778897     ZGre    A    G        0      0        2 
  26   chr26_5778897     ZHar    A    G        0      0        2 
  26   chr26_5778897   Sample    A    G        0      0        2 
  26   chr26_5784989     AAsi    T    C        0      0        2 
  26   chr26_5784989     AKia    T    C        0      0        2 
  26   chr26_5784989     AOna    T    C        0      0        2 
  26   chr26_5784989     ASom    T    C        0      0        2 
  26   chr26_5784989     HCab    T    C        1      2        2 
  26   chr26_5784989     HPrz    T    C        1      2        2 
  26   chr26_5784989     ZBoe    T    C        0      0        2 
  26   chr26_5784989     ZGre    T    C        0      0        2 
  26   chr26_5784989     ZHar    T    C        0      0        2 
  26   chr26_5784989   Sample    T    C        1      2        2 
  26   chr26_5786387     AAsi    G    T        0      0        2 
  26   chr26_5786387     AKia    G    T        0      0        2 
  26   chr26_5786387     AOna    G    T        0      0        2 
  26   chr26_5786387     ASom    G    T        0      0        2 
  26   chr26_5786387     HCab    G    T        0      0        2 
  26   chr26_5786387     HPrz    G    T      0.5      1        2 
  26   chr26_5786387     ZBoe    G    T        0      0        2 
  26   chr26_5786387     ZGre    G    T        0      0        2 
  26   chr26_5786387     ZHar    G    T        0      0        2 
  26   chr26_5786387   Sample    G    T        1      2        2 
  26   chr26_5788483     AAsi    G    A        1      2        2 
  26   chr26_5788483     AKia    G    A        0      0        2 
  26   chr26_5788483     AOna    G    A        0      0        2 
  26   chr26_5788483     ASom    G    A        1      2        2 
  26   chr26_5788483     HCab    G    A        0      0        2 
  26   chr26_5788483     HPrz    G    A        0      0        2 
  26   chr26_5788483     ZBoe    G    A        0      0        2 
  26   chr26_5788483     ZGre    G    A        0      0        2 
  26   chr26_5788483     ZHar    G    A        0      0        2 
  26   chr26_5788483   Sample    G    A        0      0        2 
  26   chr26_5811689     AAsi    T    A        0      0        2 
  26   chr26_5811689     AKia    T    A        0      0        2 
  26   chr26_5811689     AOna    T    A        0      0        2 
  26   chr26_5811689     ASom    T    A        0      0        2 
  26   chr26_5811689     HCab    T    A        0      0        2 
  26   chr26_5811689     HPrz    T    A        0      0        2 
  26   chr26_5811689     ZBoe    T    A      0.5      1        2 
  26   chr26_5811689     ZGre    T    A        0      0        2 
  26   chr26_5811689     ZHar    T    A        0      0        2 
  26   chr26_5811689   Sample    T    A        0      0        2 
  26   chr26_5813832     AAsi    T    C      0.5      1        2 
  26   chr26_5813832     AKia    T    C        0      0        2 
  26   chr26_5813832     AOna    T    C        0      0        2 
  26   chr26_5813832     ASom    T    C        0      0        2 
  26   chr26_5813832     HCab    T    C        0      0        2 
  26   chr26_5813832     HPrz    T    C        0      0        2 
  26   chr26_5813832     ZBoe    T    C        0      0        2 
  26   chr26_5813832     ZGre    T    C        0      0        2 
  26   chr26_5813832     ZHar    T    C        0      0        2 
  26   chr26_5813832   Sample    T    C        0      0        2 
  26   chr26_5819758     AAsi    T    C        0      0        2 
  26   chr26_5819758     AKia    T    C        0      0        2 
  26   chr26_5819758     AOna    T    C        0      0        2 
  26   chr26_5819758     ASom    T    C        0      0        2 
  26   chr26_5819758     HCab    T    C        0      0        2 
  26   chr26_5819758     HPrz    T    C        0      0        2 
  26   chr26_5819758     ZBoe    T    C        1      2        2 
  26   chr26_5819758     ZGre    T    C        0      0        2 
  26   chr26_5819758     ZHar    T    C        0      0        2 
  26   chr26_5819758   Sample    T    C        0      0        2 
  26   chr26_5825888     AAsi    G    A        0      0        2 
  26   chr26_5825888     AKia    G    A        0      0        2 
  26   chr26_5825888     AOna    G    A        0      0        2 
  26   chr26_5825888     ASom    G    A        0      0        2 
  26   chr26_5825888     HCab    G    A        0      0        2 
  26   chr26_5825888     HPrz    G    A        0      0        2 
  26   chr26_5825888     ZBoe    G    A        1      2        2 
  26   chr26_5825888     ZGre    G    A        1      2        2 
  26   chr26_5825888     ZHar    G    A        1      2        2 
  26   chr26_5825888   Sample    G    A        0      0        2 
  26   chr26_5828439     AAsi    C    A        0      0        2 
  26   chr26_5828439     AKia    C    A        0      0        2 
  26   chr26_5828439     AOna    C    A        0      0        2 
  26   chr26_5828439     ASom    C    A        0      0        2 
  26   chr26_5828439     HCab    C    A        1      2        2 
  26   chr26_5828439     HPrz    C    A        1      2        2 
  26   chr26_5828439     ZBoe    C    A        0      0        2 
  26   chr26_5828439     ZGre    C    A        0      0        2 
  26   chr26_5828439     ZHar    C    A        0      0        2 
  26   chr26_5828439   Sample    C    A        1      2        2 
  26   chr26_5828510     AAsi    G    A        0      0        2 
  26   chr26_5828510     AKia    G    A        0      0        2 
  26   chr26_5828510     AOna    G    A        0      0        2 
  26   chr26_5828510     ASom    G    A        0      0        2 
  26   chr26_5828510     HCab    G    A        0      0        2 
  26   chr26_5828510     HPrz    G    A        0      0        2 
  26   chr26_5828510     ZBoe    G    A        0      0        2 
  26   chr26_5828510     ZGre    G    A        0      0        2 
  26   chr26_5828510     ZHar    G    A        1      2        2 
  26   chr26_5828510   Sample    G    A        0      0        2 
  26   chr26_5830079     AAsi    A    C        0      0        2 
  26   chr26_5830079     AKia    A    C        0      0        2 
  26   chr26_5830079     AOna    A    C        0      0        2 
  26   chr26_5830079     ASom    A    C        0      0        2 
  26   chr26_5830079     HCab    A    C        0      0        2 
  26   chr26_5830079     HPrz    A    C        0      0        2 
  26   chr26_5830079     ZBoe    A    C        0      0        2 
  26   chr26_5830079     ZGre    A    C        0      0        2 
  26   chr26_5830079     ZHar    A    C      0.5      1        2 
  26   chr26_5830079   Sample    A    C        0      0        2 
  26   chr26_5832574     AAsi    A    G        0      0        2 
  26   chr26_5832574     AKia    A    G        0      0        2 
  26   chr26_5832574     AOna    A    G        0      0        2 
  26   chr26_5832574     ASom    A    G        0      0        2 
  26   chr26_5832574     HCab    A    G        0      0        2 
  26   chr26_5832574     HPrz    A    G        0      0        2 
  26   chr26_5832574     ZBoe    A    G      0.5      1        2 
  26   chr26_5832574     ZGre    A    G        0      0        2 
  26   chr26_5832574     ZHar    A    G        0      0        2 
  26   chr26_5832574   Sample    A    G        0      0        2 
  26   chr26_5839978     AAsi    G    A        0      0        2 
  26   chr26_5839978     AKia    G    A        0      0        2 
  26   chr26_5839978     AOna    G    A        0      0        2 
  26   chr26_5839978     ASom    G    A        0      0        2 
  26   chr26_5839978     HCab    G    A        0      0        2 
  26   chr26_5839978     HPrz    G    A        0      0        2 
  26   chr26_5839978     ZBoe    G    A        1      2        2 
  26   chr26_5839978     ZGre    G    A        1      2        2 
  26   chr26_5839978     ZHar    G    A        1      2        2 
  26   chr26_5839978   Sample    G    A        0      0        2 
  26   chr26_5840839     AAsi    T    C        1      2        2 
  26   chr26_5840839     AKia    T    C        0      0        2 
  26   chr26_5840839     AOna    T    C        0      0        2 
  26   chr26_5840839     ASom    T    C        1      2        2 
  26   chr26_5840839     HCab    T    C        0      0        2 
  26   chr26_5840839     HPrz    T    C        0      0        2 
  26   chr26_5840839     ZBoe    T    C        0      0        2 
  26   chr26_5840839     ZGre    T    C        0      0        2 
  26   chr26_5840839     ZHar    T    C        0      0        2 
  26   chr26_5840839   Sample    T    C        0      0        2 
  26   chr26_5858994     AAsi    C    T        0      0        2 
  26   chr26_5858994     AKia    C    T        0      0        2 
  26   chr26_5858994     AOna    C    T        0      0        2 
  26   chr26_5858994     ASom    C    T        0      0        2 
  26   chr26_5858994     HCab    C    T        0      0        2 
  26   chr26_5858994     HPrz    C    T        0      0        2 
  26   chr26_5858994     ZBoe    C    T        0      0        2 
  26   chr26_5858994     ZGre    C    T        1      2        2 
  26   chr26_5858994     ZHar    C    T        0      0        2 
  26   chr26_5858994   Sample    C    T        0      0        2 
  26   chr26_5862663     AAsi    A    C        0      0        2 
  26   chr26_5862663     AKia    A    C        0      0        2 
  26   chr26_5862663     AOna    A    C        0      0        2 
  26   chr26_5862663     ASom    A    C        0      0        2 
  26   chr26_5862663     HCab    A    C        0      0        2 
  26   chr26_5862663     HPrz    A    C        0      0        2 
  26   chr26_5862663     ZBoe    A    C        1      2        2 
  26   chr26_5862663     ZGre    A    C        0      0        2 
  26   chr26_5862663     ZHar    A    C        0      0        2 
  26   chr26_5862663   Sample    A    C        0      0        2 
  26   chr26_5869873     AAsi    A    C        0      0        2 
  26   chr26_5869873     AKia    A    C        1      2        2 
  26   chr26_5869873     AOna    A    C        1      2        2 
  26   chr26_5869873     ASom    A    C        0      0        2 
  26   chr26_5869873     HCab    A    C        0      0        2 
  26   chr26_5869873     HPrz    A    C        0      0        2 
  26   chr26_5869873     ZBoe    A    C        0      0        2 
  26   chr26_5869873     ZGre    A    C        0      0        2 
  26   chr26_5869873     ZHar    A    C        0      0        2 
  26   chr26_5869873   Sample    A    C        0      0        2 
  26   chr26_5876604     AAsi    G    T        0      0        2 
  26   chr26_5876604     AKia    G    T        0      0        2 
  26   chr26_5876604     AOna    G    T        0      0        2 
  26   chr26_5876604     ASom    G    T        0      0        2 
  26   chr26_5876604     HCab    G    T        1      2        2 
  26   chr26_5876604     HPrz    G    T        1      2        2 
  26   chr26_5876604     ZBoe    G    T        0      0        2 
  26   chr26_5876604     ZGre    G    T        0      0        2 
  26   chr26_5876604     ZHar    G    T        0      0        2 
  26   chr26_5876604   Sample    G    T        1      2        2 
  26   chr26_5877979     AAsi    A    C        0      0        2 
  26   chr26_5877979     AKia    A    C        0      0        2 
  26   chr26_5877979     AOna    A    C        1      2        2 
  26   chr26_5877979     ASom    A    C        0      0        2 
  26   chr26_5877979     HCab    A    C        0      0        2 
  26   chr26_5877979     HPrz    A    C        0      0        2 
  26   chr26_5877979     ZBoe    A    C        0      0        2 
  26   chr26_5877979     ZGre    A    C        0      0        2 
  26   chr26_5877979     ZHar    A    C        0      0        2 
  26   chr26_5877979   Sample    A    C        0      0        2 
  26   chr26_5883261     AAsi    C    T        0      0        2 
  26   chr26_5883261     AKia    C    T        0      0        2 
  26   chr26_5883261     AOna    C    T        0      0        2 
  26   chr26_5883261     ASom    C    T        0      0        2 
  26   chr26_5883261     HCab    C    T        0      0        2 
  26   chr26_5883261     HPrz    C    T        0      0        2 
  26   chr26_5883261     ZBoe    C    T        0      0        2 
  26   chr26_5883261     ZGre    C    T        0      0        2 
  26   chr26_5883261     ZHar    C    T      0.5      1        2 
  26   chr26_5883261   Sample    C    T        0      0        2 
  26   chr26_5883574     AAsi    T    A        0      0        2 
  26   chr26_5883574     AKia    T    A        0      0        2 
  26   chr26_5883574     AOna    T    A        0      0        2 
  26   chr26_5883574     ASom    T    A        0      0        2 
  26   chr26_5883574     HCab    T    A        1      2        2 
  26   chr26_5883574     HPrz    T    A        1      2        2 
  26   chr26_5883574     ZBoe    T    A        0      0        2 
  26   chr26_5883574     ZGre    T    A        0      0        2 
  26   chr26_5883574     ZHar    T    A        0      0        2 
  26   chr26_5883574   Sample    T    A        1      2        2 
  26   chr26_5884506     AAsi    T    G        0      0        2 
  26   chr26_5884506     AKia    T    G        0      0        2 
  26   chr26_5884506     AOna    T    G        0      0        2 
  26   chr26_5884506     ASom    T    G        0      0        2 
  26   chr26_5884506     HCab    T    G      0.5      1        2 
  26   chr26_5884506     HPrz    T    G      0.5      1        2 
  26   chr26_5884506     ZBoe    T    G        0      0        2 
  26   chr26_5884506     ZGre    T    G        0      0        2 
  26   chr26_5884506     ZHar    T    G        0      0        2 
  26   chr26_5884506   Sample    T    G        0      0        2 
  26   chr26_5888349     AAsi    G    T        0      0        2 
  26   chr26_5888349     AKia    G    T        0      0        2 
  26   chr26_5888349     AOna    G    T        0      0        2 
  26   chr26_5888349     ASom    G    T        0      0        2 
  26   chr26_5888349     HCab    G    T        1      2        2 
  26   chr26_5888349     HPrz    G    T        1      2        2 
  26   chr26_5888349     ZBoe    G    T        0      0        2 
  26   chr26_5888349     ZGre    G    T        0      0        2 
  26   chr26_5888349     ZHar    G    T        0      0        2 
  26   chr26_5888349   Sample    G    T        1      2        2 
  26   chr26_5894310     AAsi    A    G        0      0        2 
  26   chr26_5894310     AKia    A    G        0      0        2 
  26   chr26_5894310     AOna    A    G        0      0        2 
  26   chr26_5894310     ASom    A    G        0      0        2 
  26   chr26_5894310     HCab    A    G        0      0        2 
  26   chr26_5894310     HPrz    A    G        0      0        2 
  26   chr26_5894310     ZBoe    A    G        1      2        2 
  26   chr26_5894310     ZGre    A    G        0      0        2 
  26   chr26_5894310     ZHar    A    G        0      0        2 
  26   chr26_5894310   Sample    A    G        0      0        2 
  26   chr26_5894540     AAsi    G    A        0      0        2 
  26   chr26_5894540     AKia    G    A        0      0        2 
  26   chr26_5894540     AOna    G    A        0      0        2 
  26   chr26_5894540     ASom    G    A        0      0        2 
  26   chr26_5894540     HCab    G    A        1      2        2 
  26   chr26_5894540     HPrz    G    A        0      0        2 
  26   chr26_5894540     ZBoe    G    A        0      0        2 
  26   chr26_5894540     ZGre    G    A        0      0        2 
  26   chr26_5894540     ZHar    G    A        0      0        2 
  26   chr26_5894540   Sample    G    A        0      0        2 
  26   chr26_5896955     AAsi    T    A        0      0        2 
  26   chr26_5896955     AKia    T    A        0      0        2 
  26   chr26_5896955     AOna    T    A        0      0        2 
  26   chr26_5896955     ASom    T    A        0      0        2 
  26   chr26_5896955     HCab    T    A        0      0        2 
  26   chr26_5896955     HPrz    T    A      0.5      1        2 
  26   chr26_5896955     ZBoe    T    A        0      0        2 
  26   chr26_5896955     ZGre    T    A        0      0        2 
  26   chr26_5896955     ZHar    T    A        0      0        2 
  26   chr26_5896955   Sample    T    A        0      0        2 
  26   chr26_5898587     AAsi    A    T        0      0        2 
  26   chr26_5898587     AKia    A    T        0      0        2 
  26   chr26_5898587     AOna    A    T        0      0        2 
  26   chr26_5898587     ASom    A    T        0      0        2 
  26   chr26_5898587     HCab    A    T        1      2        2 
  26   chr26_5898587     HPrz    A    T        1      2        2 
  26   chr26_5898587     ZBoe    A    T        0      0        2 
  26   chr26_5898587     ZGre    A    T        0      0        2 
  26   chr26_5898587     ZHar    A    T        0      0        2 
  26   chr26_5898587   Sample    A    T        1      2        2 
  26   chr26_5900223     AAsi    A    G      0.5      1        2 
  26   chr26_5900223     AKia    A    G        0      0        2 
  26   chr26_5900223     AOna    A    G        0      0        2 
  26   chr26_5900223     ASom    A    G        0      0        2 
  26   chr26_5900223     HCab    A    G        0      0        2 
  26   chr26_5900223     HPrz    A    G        0      0        2 
  26   chr26_5900223     ZBoe    A    G        0      0        2 
  26   chr26_5900223     ZGre    A    G        0      0        2 
  26   chr26_5900223     ZHar    A    G        0      0        2 
  26   chr26_5900223   Sample    A    G        0      0        2 
  26   chr26_5910850     AAsi    G    T        0      0        2 
  26   chr26_5910850     AKia    G    T        0      0        2 
  26   chr26_5910850     AOna    G    T        0      0        2 
  26   chr26_5910850     ASom    G    T        0      0        2 
  26   chr26_5910850     HCab    G    T        0      0        2 
  26   chr26_5910850     HPrz    G    T        0      0        2 
  26   chr26_5910850     ZBoe    G    T        0      0        2 
  26   chr26_5910850     ZGre    G    T        0      0        2 
  26   chr26_5910850     ZHar    G    T        1      2        2 
  26   chr26_5910850   Sample    G    T        0      0        2 
  26   chr26_5918639     AAsi    A    G        0      0        2 
  26   chr26_5918639     AKia    A    G      0.5      1        2 
  26   chr26_5918639     AOna    A    G        0      0        2 
  26   chr26_5918639     ASom    A    G        0      0        2 
  26   chr26_5918639     HCab    A    G        0      0        2 
  26   chr26_5918639     HPrz    A    G        0      0        2 
  26   chr26_5918639     ZBoe    A    G        0      0        2 
  26   chr26_5918639     ZGre    A    G        0      0        2 
  26   chr26_5918639     ZHar    A    G        0      0        2 
  26   chr26_5918639   Sample    A    G        0      0        2 
  26   chr26_5922147     AAsi    A    G        0      0        2 
  26   chr26_5922147     AKia    A    G        0      0        2 
  26   chr26_5922147     AOna    A    G        0      0        2 
  26   chr26_5922147     ASom    A    G        0      0        2 
  26   chr26_5922147     HCab    A    G        1      2        2 
  26   chr26_5922147     HPrz    A    G        1      2        2 
  26   chr26_5922147     ZBoe    A    G        0      0        2 
  26   chr26_5922147     ZGre    A    G        0      0        2 
  26   chr26_5922147     ZHar    A    G        0      0        2 
  26   chr26_5922147   Sample    A    G        1      2        2 
  26   chr26_5923470     AAsi    G    T        0      0        2 
  26   chr26_5923470     AKia    G    T        0      0        2 
  26   chr26_5923470     AOna    G    T        0      0        2 
  26   chr26_5923470     ASom    G    T        0      0        2 
  26   chr26_5923470     HCab    G    T      0.5      1        2 
  26   chr26_5923470     HPrz    G    T        0      0        2 
  26   chr26_5923470     ZBoe    G    T        0      0        2 
  26   chr26_5923470     ZGre    G    T        0      0        2 
  26   chr26_5923470     ZHar    G    T        0      0        2 
  26   chr26_5923470   Sample    G    T        0      0        2 
  26   chr26_5931515     AAsi    C    G        0      0        2 
  26   chr26_5931515     AKia    C    G      0.5      1        2 
  26   chr26_5931515     AOna    C    G      0.5      1        2 
  26   chr26_5931515     ASom    C    G        0      0        2 
  26   chr26_5931515     HCab    C    G        0      0        2 
  26   chr26_5931515     HPrz    C    G        0      0        2 
  26   chr26_5931515     ZBoe    C    G        0      0        2 
  26   chr26_5931515     ZGre    C    G        0      0        2 
  26   chr26_5931515     ZHar    C    G        0      0        2 
  26   chr26_5931515   Sample    C    G        0      0        2 
  26   chr26_5932536     AAsi    G    C        0      0        2 
  26   chr26_5932536     AKia    G    C        0      0        2 
  26   chr26_5932536     AOna    G    C        0      0        2 
  26   chr26_5932536     ASom    G    C        0      0        2 
  26   chr26_5932536     HCab    G    C        0      0        2 
  26   chr26_5932536     HPrz    G    C        0      0        2 
  26   chr26_5932536     ZBoe    G    C      0.5      1        2 
  26   chr26_5932536     ZGre    G    C        0      0        2 
  26   chr26_5932536     ZHar    G    C        0      0        2 
  26   chr26_5932536   Sample    G    C        0      0        2 
  26   chr26_5951138     AAsi    G    A        0      0        2 
  26   chr26_5951138     AKia    G    A        0      0        2 
  26   chr26_5951138     AOna    G    A        0      0        2 
  26   chr26_5951138     ASom    G    A        0      0        2 
  26   chr26_5951138     HCab    G    A        0      0        2 
  26   chr26_5951138     HPrz    G    A        0      0        2 
  26   chr26_5951138     ZBoe    G    A      0.5      1        2 
  26   chr26_5951138     ZGre    G    A        0      0        2 
  26   chr26_5951138     ZHar    G    A        0      0        2 
  26   chr26_5951138   Sample    G    A        0      0        2 
  26   chr26_5951867     AAsi    G    T        0      0        2 
  26   chr26_5951867     AKia    G    T        0      0        2 
  26   chr26_5951867     AOna    G    T        0      0        2 
  26   chr26_5951867     ASom    G    T        0      0        2 
  26   chr26_5951867     HCab    G    T        0      0        2 
  26   chr26_5951867     HPrz    G    T        0      0        2 
  26   chr26_5951867     ZBoe    G    T        1      2        2 
  26   chr26_5951867     ZGre    G    T        0      0        2 
  26   chr26_5951867     ZHar    G    T        0      0        2 
  26   chr26_5951867   Sample    G    T        0      0        2 
  26   chr26_5953120     AAsi    A    G        0      0        2 
  26   chr26_5953120     AKia    A    G        0      0        2 
  26   chr26_5953120     AOna    A    G        0      0        2 
  26   chr26_5953120     ASom    A    G        0      0        2 
  26   chr26_5953120     HCab    A    G        1      2        2 
  26   chr26_5953120     HPrz    A    G        1      2        2 
  26   chr26_5953120     ZBoe    A    G        0      0        2 
  26   chr26_5953120     ZGre    A    G        0      0        2 
  26   chr26_5953120     ZHar    A    G        0      0        2 
  26   chr26_5953120   Sample    A    G        1      2        2 
  26   chr26_5955002     AAsi    A    G        0      0        2 
  26   chr26_5955002     AKia    A    G        0      0        2 
  26   chr26_5955002     AOna    A    G        0      0        2 
  26   chr26_5955002     ASom    A    G        0      0        2 
  26   chr26_5955002     HCab    A    G        0      0        2 
  26   chr26_5955002     HPrz    A    G        0      0        2 
  26   chr26_5955002     ZBoe    A    G        0      0        2 
  26   chr26_5955002     ZGre    A    G        1      2        2 
  26   chr26_5955002     ZHar    A    G        0      0        2 
  26   chr26_5955002   Sample    A    G        0      0        2 
  26   chr26_5965914     AAsi    C    A        0      0        2 
  26   chr26_5965914     AKia    C    A        0      0        2 
  26   chr26_5965914     AOna    C    A        0      0        2 
  26   chr26_5965914     ASom    C    A        1      2        2 
  26   chr26_5965914     HCab    C    A        0      0        2 
  26   chr26_5965914     HPrz    C    A        0      0        2 
  26   chr26_5965914     ZBoe    C    A        0      0        2 
  26   chr26_5965914     ZGre    C    A        0      0        2 
  26   chr26_5965914     ZHar    C    A        0      0        2 
  26   chr26_5965914   Sample    C    A        0      0        2 
  26   chr26_5971744     AAsi    G    A        0      0        2 
  26   chr26_5971744     AKia    G    A        1      2        2 
  26   chr26_5971744     AOna    G    A      0.5      1        2 
  26   chr26_5971744     ASom    G    A        0      0        2 
  26   chr26_5971744     HCab    G    A        0      0        2 
  26   chr26_5971744     HPrz    G    A        0      0        2 
  26   chr26_5971744     ZBoe    G    A        0      0        2 
  26   chr26_5971744     ZGre    G    A        0      0        2 
  26   chr26_5971744     ZHar    G    A        0      0        2 
  26   chr26_5971744   Sample    G    A        0      0        2 
  26   chr26_5972427     AAsi    A    G        1      2        2 
  26   chr26_5972427     AKia    A    G        0      0        2 
  26   chr26_5972427     AOna    A    G        0      0        2 
  26   chr26_5972427     ASom    A    G        0      0        2 
  26   chr26_5972427     HCab    A    G        0      0        2 
  26   chr26_5972427     HPrz    A    G        0      0        2 
  26   chr26_5972427     ZBoe    A    G        0      0        2 
  26   chr26_5972427     ZGre    A    G        0      0        2 
  26   chr26_5972427     ZHar    A    G        0      0        2 
  26   chr26_5972427   Sample    A    G        0      0        2 
  26   chr26_5972880     AAsi    T    C        0      0        2 
  26   chr26_5972880     AKia    T    C        0      0        2 
  26   chr26_5972880     AOna    T    C        0      0        2 
  26   chr26_5972880     ASom    T    C        0      0        2 
  26   chr26_5972880     HCab    T    C        0      0        2 
  26   chr26_5972880     HPrz    T    C        0      0        2 
  26   chr26_5972880     ZBoe    T    C        1      2        2 
  26   chr26_5972880     ZGre    T    C        0      0        2 
  26   chr26_5972880     ZHar    T    C        0      0        2 
  26   chr26_5972880   Sample    T    C        0      0        2 
  26   chr26_5973100     AAsi    T    C        0      0        2 
  26   chr26_5973100     AKia    T    C        1      2        2 
  26   chr26_5973100     AOna    T    C      0.5      1        2 
  26   chr26_5973100     ASom    T    C        0      0        2 
  26   chr26_5973100     HCab    T    C        0      0        2 
  26   chr26_5973100     HPrz    T    C        0      0        2 
  26   chr26_5973100     ZBoe    T    C        0      0        2 
  26   chr26_5973100     ZGre    T    C        0      0        2 
  26   chr26_5973100     ZHar    T    C        0      0        2 
  26   chr26_5973100   Sample    T    C        0      0        2 
  26   chr26_5974446     AAsi    T    C        0      0        2 
  26   chr26_5974446     AKia    T    C        0      0        2 
  26   chr26_5974446     AOna    T    C        0      0        2 
  26   chr26_5974446     ASom    T    C        0      0        2 
  26   chr26_5974446     HCab    T    C        1      2        2 
  26   chr26_5974446     HPrz    T    C        1      2        2 
  26   chr26_5974446     ZBoe    T    C        0      0        2 
  26   chr26_5974446     ZGre    T    C        0      0        2 
  26   chr26_5974446     ZHar    T    C        0      0        2 
  26   chr26_5974446   Sample    T    C        1      2        2 
  26   chr26_5987808     AAsi    A    G        0      0        2 
  26   chr26_5987808     AKia    A    G        0      0        2 
  26   chr26_5987808     AOna    A    G        0      0        2 
  26   chr26_5987808     ASom    A    G        0      0        2 
  26   chr26_5987808     HCab    A    G        0      0        2 
  26   chr26_5987808     HPrz    A    G        0      0        2 
  26   chr26_5987808     ZBoe    A    G        0      0        2 
  26   chr26_5987808     ZGre    A    G        0      0        2 
  26   chr26_5987808     ZHar    A    G        1      2        2 
  26   chr26_5987808   Sample    A    G        0      0        2 
  26   chr26_5989855     AAsi    G    A        0      0        2 
  26   chr26_5989855     AKia    G    A        0      0        2 
  26   chr26_5989855     AOna    G    A        0      0        2 
  26   chr26_5989855     ASom    G    A        0      0        2 
  26   chr26_5989855     HCab    G    A      0.5      1        2 
  26   chr26_5989855     HPrz    G    A        0      0        2 
  26   chr26_5989855     ZBoe    G    A        0      0        2 
  26   chr26_5989855     ZGre    G    A        0      0        2 
  26   chr26_5989855     ZHar    G    A        0      0        2 
  26   chr26_5989855   Sample    G    A        0      0        2 
  26   chr26_6008764     AAsi    T    C        0      0        2 
  26   chr26_6008764     AKia    T    C        0      0        2 
  26   chr26_6008764     AOna    T    C        0      0        2 
  26   chr26_6008764     ASom    T    C        0      0        2 
  26   chr26_6008764     HCab    T    C        1      2        2 
  26   chr26_6008764     HPrz    T    C        1      2        2 
  26   chr26_6008764     ZBoe    T    C        0      0        2 
  26   chr26_6008764     ZGre    T    C        0      0        2 
  26   chr26_6008764     ZHar    T    C        0      0        2 
  26   chr26_6008764   Sample    T    C        1      2        2 
  26   chr26_6018464     AAsi    A    C        0      0        2 
  26   chr26_6018464     AKia    A    C        0      0        2 
  26   chr26_6018464     AOna    A    C        0      0        2 
  26   chr26_6018464     ASom    A    C        0      0        2 
  26   chr26_6018464     HCab    A    C        0      0        2 
  26   chr26_6018464     HPrz    A    C      0.5      1        2 
  26   chr26_6018464     ZBoe    A    C        0      0        2 
  26   chr26_6018464     ZGre    A    C        0      0        2 
  26   chr26_6018464     ZHar    A    C        0      0        2 
  26   chr26_6018464   Sample    A    C        0      0        2 
  26   chr26_6029252     AAsi    C    T        0      0        2 
  26   chr26_6029252     AKia    C    T        0      0        2 
  26   chr26_6029252     AOna    C    T      0.5      1        2 
  26   chr26_6029252     ASom    C    T        0      0        2 
  26   chr26_6029252     HCab    C    T        0      0        2 
  26   chr26_6029252     HPrz    C    T        0      0        2 
  26   chr26_6029252     ZBoe    C    T        0      0        2 
  26   chr26_6029252     ZGre    C    T        0      0        2 
  26   chr26_6029252     ZHar    C    T        0      0        2 
  26   chr26_6029252   Sample    C    T        0      0        2 
  26   chr26_6039308     AAsi    C    A        0      0        2 
  26   chr26_6039308     AKia    C    A        0      0        2 
  26   chr26_6039308     AOna    C    A        0      0        2 
  26   chr26_6039308     ASom    C    A        0      0        2 
  26   chr26_6039308     HCab    C    A        1      2        2 
  26   chr26_6039308     HPrz    C    A        1      2        2 
  26   chr26_6039308     ZBoe    C    A        0      0        2 
  26   chr26_6039308     ZGre    C    A        0      0        2 
  26   chr26_6039308     ZHar    C    A        0      0        2 
  26   chr26_6039308   Sample    C    A        1      2        2 
  26   chr26_6060653     AAsi    A    T        0      0        2 
  26   chr26_6060653     AKia    A    T        0      0        2 
  26   chr26_6060653     AOna    A    T      0.5      1        2 
  26   chr26_6060653     ASom    A    T        0      0        2 
  26   chr26_6060653     HCab    A    T        0      0        2 
  26   chr26_6060653     HPrz    A    T        0      0        2 
  26   chr26_6060653     ZBoe    A    T        0      0        2 
  26   chr26_6060653     ZGre    A    T        0      0        2 
  26   chr26_6060653     ZHar    A    T        0      0        2 
  26   chr26_6060653   Sample    A    T        0      0        2 
  26   chr26_6063162     AAsi    A    G        1      2        2 
  26   chr26_6063162     AKia    A    G        0      0        2 
  26   chr26_6063162     AOna    A    G        0      0        2 
  26   chr26_6063162     ASom    A    G        1      2        2 
  26   chr26_6063162     HCab    A    G        0      0        2 
  26   chr26_6063162     HPrz    A    G        0      0        2 
  26   chr26_6063162     ZBoe    A    G        0      0        2 
  26   chr26_6063162     ZGre    A    G        0      0        2 
  26   chr26_6063162     ZHar    A    G        0      0        2 
  26   chr26_6063162   Sample    A    G        0      0        2 
  26   chr26_6066320     AAsi    T    C        0      0        2 
  26   chr26_6066320     AKia    T    C        0      0        2 
  26   chr26_6066320     AOna    T    C      0.5      1        2 
  26   chr26_6066320     ASom    T    C        0      0        2 
  26   chr26_6066320     HCab    T    C        0      0        2 
  26   chr26_6066320     HPrz    T    C        0      0        2 
  26   chr26_6066320     ZBoe    T    C        0      0        2 
  26   chr26_6066320     ZGre    T    C        0      0        2 
  26   chr26_6066320     ZHar    T    C        0      0        2 
  26   chr26_6066320   Sample    T    C        0      0        2 
  26   chr26_6077730     AAsi    T    C        0      0        2 
  26   chr26_6077730     AKia    T    C        1      2        2 
  26   chr26_6077730     AOna    T    C      0.5      1        2 
  26   chr26_6077730     ASom    T    C        0      0        2 
  26   chr26_6077730     HCab    T    C        0      0        2 
  26   chr26_6077730     HPrz    T    C        0      0        2 
  26   chr26_6077730     ZBoe    T    C        0      0        2 
  26   chr26_6077730     ZGre    T    C        0      0        2 
  26   chr26_6077730     ZHar    T    C        0      0        2 
  26   chr26_6077730   Sample    T    C        0      0        2 
  26   chr26_6080818     AAsi    T    G        0      0        2 
  26   chr26_6080818     AKia    T    G        0      0        2 
  26   chr26_6080818     AOna    T    G        0      0        2 
  26   chr26_6080818     ASom    T    G        0      0        2 
  26   chr26_6080818     HCab    T    G        0      0        2 
  26   chr26_6080818     HPrz    T    G      0.5      1        2 
  26   chr26_6080818     ZBoe    T    G        0      0        2 
  26   chr26_6080818     ZGre    T    G        0      0        2 
  26   chr26_6080818     ZHar    T    G        0      0        2 
  26   chr26_6080818   Sample    T    G        0      0        2 
  26   chr26_6086644     AAsi    C    G        0      0        2 
  26   chr26_6086644     AKia    C    G        0      0        2 
  26   chr26_6086644     AOna    C    G        0      0        2 
  26   chr26_6086644     ASom    C    G        0      0        2 
  26   chr26_6086644     HCab    C    G        0      0        2 
  26   chr26_6086644     HPrz    C    G        1      2        2 
  26   chr26_6086644     ZBoe    C    G        0      0        2 
  26   chr26_6086644     ZGre    C    G        0      0        2 
  26   chr26_6086644     ZHar    C    G        0      0        2 
  26   chr26_6086644   Sample    C    G        0      0        2 
  26   chr26_6096572     AAsi    C    T        0      0        2 
  26   chr26_6096572     AKia    C    T        0      0        2 
  26   chr26_6096572     AOna    C    T        0      0        2 
  26   chr26_6096572     ASom    C    T        0      0        2 
  26   chr26_6096572     HCab    C    T        0      0        2 
  26   chr26_6096572     HPrz    C    T        0      0        2 
  26   chr26_6096572     ZBoe    C    T        1      2        2 
  26   chr26_6096572     ZGre    C    T        0      0        2 
  26   chr26_6096572     ZHar    C    T        1      2        2 
  26   chr26_6096572   Sample    C    T        0      0        2 
  26   chr26_6097128     AAsi    T    G        0      0        2 
  26   chr26_6097128     AKia    T    G        0      0        2 
  26   chr26_6097128     AOna    T    G        0      0        2 
  26   chr26_6097128     ASom    T    G        0      0        2 
  26   chr26_6097128     HCab    T    G        0      0        2 
  26   chr26_6097128     HPrz    T    G        0      0        2 
  26   chr26_6097128     ZBoe    T    G        1      2        2 
  26   chr26_6097128     ZGre    T    G        0      0        2 
  26   chr26_6097128     ZHar    T    G        0      0        2 
  26   chr26_6097128   Sample    T    G        0      0        2 
  26   chr26_6099132     AAsi    C    A        0      0        2 
  26   chr26_6099132     AKia    C    A        0      0        2 
  26   chr26_6099132     AOna    C    A        0      0        2 
  26   chr26_6099132     ASom    C    A        0      0        2 
  26   chr26_6099132     HCab    C    A        0      0        2 
  26   chr26_6099132     HPrz    C    A        0      0        2 
  26   chr26_6099132     ZBoe    C    A        1      2        2 
  26   chr26_6099132     ZGre    C    A        0      0        2 
  26   chr26_6099132     ZHar    C    A        1      2        2 
  26   chr26_6099132   Sample    C    A        0      0        2 
  26   chr26_6113300     AAsi    T    C        0      0        2 
  26   chr26_6113300     AKia    T    C        1      2        2 
  26   chr26_6113300     AOna    T    C        0      0        2 
  26   chr26_6113300     ASom    T    C        0      0        2 
  26   chr26_6113300     HCab    T    C        0      0        2 
  26   chr26_6113300     HPrz    T    C        0      0        2 
  26   chr26_6113300     ZBoe    T    C        0      0        2 
  26   chr26_6113300     ZGre    T    C        0      0        2 
  26   chr26_6113300     ZHar    T    C        0      0        2 
  26   chr26_6113300   Sample    T    C        0      0        2 
  26   chr26_6116919     AAsi    G    A        0      0        2 
  26   chr26_6116919     AKia    G    A        0      0        2 
  26   chr26_6116919     AOna    G    A        0      0        2 
  26   chr26_6116919     ASom    G    A        0      0        2 
  26   chr26_6116919     HCab    G    A      0.5      1        2 
  26   chr26_6116919     HPrz    G    A        0      0        2 
  26   chr26_6116919     ZBoe    G    A        0      0        2 
  26   chr26_6116919     ZGre    G    A        0      0        2 
  26   chr26_6116919     ZHar    G    A        0      0        2 
  26   chr26_6116919   Sample    G    A        0      0        2 
  26   chr26_6122570     AAsi    C    A        0      0        2 
  26   chr26_6122570     AKia    C    A        0      0        2 
  26   chr26_6122570     AOna    C    A        0      0        2 
  26   chr26_6122570     ASom    C    A        0      0        2 
  26   chr26_6122570     HCab    C    A        1      2        2 
  26   chr26_6122570     HPrz    C    A        1      2        2 
  26   chr26_6122570     ZBoe    C    A        0      0        2 
  26   chr26_6122570     ZGre    C    A        0      0        2 
  26   chr26_6122570     ZHar    C    A        0      0        2 
  26   chr26_6122570   Sample    C    A        1      2        2 
  26   chr26_6123732     AAsi    A    G        0      0        2 
  26   chr26_6123732     AKia    A    G        0      0        2 
  26   chr26_6123732     AOna    A    G        0      0        2 
  26   chr26_6123732     ASom    A    G        0      0        2 
  26   chr26_6123732     HCab    A    G        0      0        2 
  26   chr26_6123732     HPrz    A    G        0      0        2 
  26   chr26_6123732     ZBoe    A    G        1      2        2 
  26   chr26_6123732     ZGre    A    G        1      2        2 
  26   chr26_6123732     ZHar    A    G        1      2        2 
  26   chr26_6123732   Sample    A    G        0      0        2 
  26   chr26_6124889     AAsi    C    G        0      0        2 
  26   chr26_6124889     AKia    C    G        0      0        2 
  26   chr26_6124889     AOna    C    G        0      0        2 
  26   chr26_6124889     ASom    C    G        0      0        2 
  26   chr26_6124889     HCab    C    G        0      0        2 
  26   chr26_6124889     HPrz    C    G        0      0        2 
  26   chr26_6124889     ZBoe    C    G        0      0        2 
  26   chr26_6124889     ZGre    C    G        0      0        2 
  26   chr26_6124889     ZHar    C    G        1      2        2 
  26   chr26_6124889   Sample    C    G        0      0        2 
  26   chr26_6125898     AAsi    T    G        0      0        2 
  26   chr26_6125898     AKia    T    G        0      0        2 
  26   chr26_6125898     AOna    T    G        0      0        2 
  26   chr26_6125898     ASom    T    G        0      0        2 
  26   chr26_6125898     HCab    T    G        0      0        2 
  26   chr26_6125898     HPrz    T    G        0      0        2 
  26   chr26_6125898     ZBoe    T    G        0      0        2 
  26   chr26_6125898     ZGre    T    G        0      0        2 
  26   chr26_6125898     ZHar    T    G      0.5      1        2 
  26   chr26_6125898   Sample    T    G        0      0        2 
  26   chr26_6129657     AAsi    C    T        0      0        2 
  26   chr26_6129657     AKia    C    T        0      0        2 
  26   chr26_6129657     AOna    C    T        0      0        2 
  26   chr26_6129657     ASom    C    T        1      2        2 
  26   chr26_6129657     HCab    C    T        0      0        2 
  26   chr26_6129657     HPrz    C    T        0      0        2 
  26   chr26_6129657     ZBoe    C    T        0      0        2 
  26   chr26_6129657     ZGre    C    T        0      0        2 
  26   chr26_6129657     ZHar    C    T        0      0        2 
  26   chr26_6129657   Sample    C    T        0      0        2 
  26   chr26_6146323     AAsi    C    T        0      0        2 
  26   chr26_6146323     AKia    C    T        0      0        2 
  26   chr26_6146323     AOna    C    T        0      0        2 
  26   chr26_6146323     ASom    C    T        1      2        2 
  26   chr26_6146323     HCab    C    T        0      0        2 
  26   chr26_6146323     HPrz    C    T        0      0        2 
  26   chr26_6146323     ZBoe    C    T        0      0        2 
  26   chr26_6146323     ZGre    C    T        0      0        2 
  26   chr26_6146323     ZHar    C    T        0      0        2 
  26   chr26_6146323   Sample    C    T        0      0        2 
  26   chr26_6147183     AAsi    C    G        0      0        2 
  26   chr26_6147183     AKia    C    G        0      0        2 
  26   chr26_6147183     AOna    C    G        0      0        2 
  26   chr26_6147183     ASom    C    G        0      0        2 
  26   chr26_6147183     HCab    C    G        0      0        2 
  26   chr26_6147183     HPrz    C    G        0      0        2 
  26   chr26_6147183     ZBoe    C    G        0      0        2 
  26   chr26_6147183     ZGre    C    G        0      0        2 
  26   chr26_6147183     ZHar    C    G      0.5      1        2 
  26   chr26_6147183   Sample    C    G        0      0        2 
  26   chr26_6147665     AAsi    C    T        0      0        2 
  26   chr26_6147665     AKia    C    T        0      0        2 
  26   chr26_6147665     AOna    C    T        0      0        2 
  26   chr26_6147665     ASom    C    T        0      0        2 
  26   chr26_6147665     HCab    C    T        0      0        2 
  26   chr26_6147665     HPrz    C    T        1      2        2 
  26   chr26_6147665     ZBoe    C    T        0      0        2 
  26   chr26_6147665     ZGre    C    T        0      0        2 
  26   chr26_6147665     ZHar    C    T        0      0        2 
  26   chr26_6147665   Sample    C    T        0      0        2 
  26   chr26_6149213     AAsi    A    G        0      0        2 
  26   chr26_6149213     AKia    A    G        0      0        2 
  26   chr26_6149213     AOna    A    G        0      0        2 
  26   chr26_6149213     ASom    A    G        1      2        2 
  26   chr26_6149213     HCab    A    G        0      0        2 
  26   chr26_6149213     HPrz    A    G        0      0        2 
  26   chr26_6149213     ZBoe    A    G        0      0        2 
  26   chr26_6149213     ZGre    A    G        0      0        2 
  26   chr26_6149213     ZHar    A    G        0      0        2 
  26   chr26_6149213   Sample    A    G        0      0        2 
  26   chr26_6150284     AAsi    C    A        0      0        2 
  26   chr26_6150284     AKia    C    A        0      0        2 
  26   chr26_6150284     AOna    C    A        0      0        2 
  26   chr26_6150284     ASom    C    A        0      0        2 
  26   chr26_6150284     HCab    C    A      0.5      1        2 
  26   chr26_6150284     HPrz    C    A        0      0        2 
  26   chr26_6150284     ZBoe    C    A        0      0        2 
  26   chr26_6150284     ZGre    C    A        0      0        2 
  26   chr26_6150284     ZHar    C    A        0      0        2 
  26   chr26_6150284   Sample    C    A        0      0        2 
  26   chr26_6153203     AAsi    C    T      0.5      1        2 
  26   chr26_6153203     AKia    C    T        0      0        2 
  26   chr26_6153203     AOna    C    T        0      0        2 
  26   chr26_6153203     ASom    C    T        1      2        2 
  26   chr26_6153203     HCab    C    T        0      0        2 
  26   chr26_6153203     HPrz    C    T        0      0        2 
  26   chr26_6153203     ZBoe    C    T        0      0        2 
  26   chr26_6153203     ZGre    C    T        0      0        2 
  26   chr26_6153203     ZHar    C    T        0      0        2 
  26   chr26_6153203   Sample    C    T        0      0        2 
  26   chr26_6188835     AAsi    C    G      0.5      1        2 
  26   chr26_6188835     AKia    C    G        0      0        2 
  26   chr26_6188835     AOna    C    G        0      0        2 
  26   chr26_6188835     ASom    C    G        0      0        2 
  26   chr26_6188835     HCab    C    G        0      0        2 
  26   chr26_6188835     HPrz    C    G        0      0        2 
  26   chr26_6188835     ZBoe    C    G        0      0        2 
  26   chr26_6188835     ZGre    C    G        0      0        2 
  26   chr26_6188835     ZHar    C    G        0      0        2 
  26   chr26_6188835   Sample    C    G        0      0        2 
  26   chr26_6189761     AAsi    C    G        0      0        2 
  26   chr26_6189761     AKia    C    G        0      0        2 
  26   chr26_6189761     AOna    C    G        0      0        2 
  26   chr26_6189761     ASom    C    G        0      0        2 
  26   chr26_6189761     HCab    C    G        1      2        2 
  26   chr26_6189761     HPrz    C    G        1      2        2 
  26   chr26_6189761     ZBoe    C    G        0      0        2 
  26   chr26_6189761     ZGre    C    G        0      0        2 
  26   chr26_6189761     ZHar    C    G        0      0        2 
  26   chr26_6189761   Sample    C    G        1      2        2 
  26   chr26_6195722     AAsi    G    A        0      0        2 
  26   chr26_6195722     AKia    G    A        0      0        2 
  26   chr26_6195722     AOna    G    A        1      2        2 
  26   chr26_6195722     ASom    G    A        0      0        2 
  26   chr26_6195722     HCab    G    A        0      0        2 
  26   chr26_6195722     HPrz    G    A        0      0        2 
  26   chr26_6195722     ZBoe    G    A        0      0        2 
  26   chr26_6195722     ZGre    G    A        0      0        2 
  26   chr26_6195722     ZHar    G    A        0      0        2 
  26   chr26_6195722   Sample    G    A        0      0        2 
  26   chr26_6199239     AAsi    C    A        1      2        2 
  26   chr26_6199239     AKia    C    A        0      0        2 
  26   chr26_6199239     AOna    C    A        0      0        2 
  26   chr26_6199239     ASom    C    A        1      2        2 
  26   chr26_6199239     HCab    C    A        0      0        2 
  26   chr26_6199239     HPrz    C    A        0      0        2 
  26   chr26_6199239     ZBoe    C    A        0      0        2 
  26   chr26_6199239     ZGre    C    A        0      0        2 
  26   chr26_6199239     ZHar    C    A        0      0        2 
  26   chr26_6199239   Sample    C    A        0      0        2 
  26   chr26_6209947     AAsi    G    A        0      0        2 
  26   chr26_6209947     AKia    G    A        1      2        2 
  26   chr26_6209947     AOna    G    A        1      2        2 
  26   chr26_6209947     ASom    G    A        0      0        2 
  26   chr26_6209947     HCab    G    A        0      0        2 
  26   chr26_6209947     HPrz    G    A        0      0        2 
  26   chr26_6209947     ZBoe    G    A        0      0        2 
  26   chr26_6209947     ZGre    G    A        0      0        2 
  26   chr26_6209947     ZHar    G    A        0      0        2 
  26   chr26_6209947   Sample    G    A        0      0        2 
  26   chr26_6218925     AAsi    G    A        0      0        2 
  26   chr26_6218925     AKia    G    A        0      0        2 
  26   chr26_6218925     AOna    G    A        0      0        2 
  26   chr26_6218925     ASom    G    A        0      0        2 
  26   chr26_6218925     HCab    G    A      0.5      1        2 
  26   chr26_6218925     HPrz    G    A      0.5      1        2 
  26   chr26_6218925     ZBoe    G    A        0      0        2 
  26   chr26_6218925     ZGre    G    A        0      0        2 
  26   chr26_6218925     ZHar    G    A        0      0        2 
  26   chr26_6218925   Sample    G    A        1      2        2 
  26   chr26_6218984     AAsi    A    G      0.5      1        2 
  26   chr26_6218984     AKia    A    G        0      0        2 
  26   chr26_6218984     AOna    A    G        0      0        2 
  26   chr26_6218984     ASom    A    G        1      2        2 
  26   chr26_6218984     HCab    A    G        0      0        2 
  26   chr26_6218984     HPrz    A    G        0      0        2 
  26   chr26_6218984     ZBoe    A    G        0      0        2 
  26   chr26_6218984     ZGre    A    G        0      0        2 
  26   chr26_6218984     ZHar    A    G        0      0        2 
  26   chr26_6218984   Sample    A    G        0      0        2 
  26   chr26_6223682     AAsi    C    A        0      0        2 
  26   chr26_6223682     AKia    C    A        0      0        2 
  26   chr26_6223682     AOna    C    A        0      0        2 
  26   chr26_6223682     ASom    C    A        0      0        2 
  26   chr26_6223682     HCab    C    A        1      2        2 
  26   chr26_6223682     HPrz    C    A        1      2        2 
  26   chr26_6223682     ZBoe    C    A        0      0        2 
  26   chr26_6223682     ZGre    C    A        0      0        2 
  26   chr26_6223682     ZHar    C    A        0      0        2 
  26   chr26_6223682   Sample    C    A        1      2        2 
  26   chr26_6225508     AAsi    C    T      0.5      1        2 
  26   chr26_6225508     AKia    C    T        0      0        2 
  26   chr26_6225508     AOna    C    T        0      0        2 
  26   chr26_6225508     ASom    C    T        1      2        2 
  26   chr26_6225508     HCab    C    T        0      0        2 
  26   chr26_6225508     HPrz    C    T        0      0        2 
  26   chr26_6225508     ZBoe    C    T        0      0        2 
  26   chr26_6225508     ZGre    C    T        0      0        2 
  26   chr26_6225508     ZHar    C    T        0      0        2 
  26   chr26_6225508   Sample    C    T        0      0        2 
  26   chr26_6233192     AAsi    A    G        0      0        2 
  26   chr26_6233192     AKia    A    G        0      0        2 
  26   chr26_6233192     AOna    A    G        0      0        2 
  26   chr26_6233192     ASom    A    G        0      0        2 
  26   chr26_6233192     HCab    A    G      0.5      1        2 
  26   chr26_6233192     HPrz    A    G        0      0        2 
  26   chr26_6233192     ZBoe    A    G        0      0        2 
  26   chr26_6233192     ZGre    A    G        0      0        2 
  26   chr26_6233192     ZHar    A    G        0      0        2 
  26   chr26_6233192   Sample    A    G        0      0        2 
  26   chr26_6245966     AAsi    T    C        0      0        2 
  26   chr26_6245966     AKia    T    C        0      0        2 
  26   chr26_6245966     AOna    T    C        0      0        2 
  26   chr26_6245966     ASom    T    C        0      0        2 
  26   chr26_6245966     HCab    T    C        1      2        2 
  26   chr26_6245966     HPrz    T    C      0.5      1        2 
  26   chr26_6245966     ZBoe    T    C        0      0        2 
  26   chr26_6245966     ZGre    T    C        0      0        2 
  26   chr26_6245966     ZHar    T    C        0      0        2 
  26   chr26_6245966   Sample    T    C        1      2        2 
  26   chr26_6249107     AAsi    C    A        0      0        2 
  26   chr26_6249107     AKia    C    A        0      0        2 
  26   chr26_6249107     AOna    C    A        0      0        2 
  26   chr26_6249107     ASom    C    A        0      0        2 
  26   chr26_6249107     HCab    C    A      0.5      1        2 
  26   chr26_6249107     HPrz    C    A        0      0        2 
  26   chr26_6249107     ZBoe    C    A        0      0        2 
  26   chr26_6249107     ZGre    C    A        0      0        2 
  26   chr26_6249107     ZHar    C    A        0      0        2 
  26   chr26_6249107   Sample    C    A        0      0        2 
  26   chr26_6261886     AAsi    A    G        0      0        2 
  26   chr26_6261886     AKia    A    G        0      0        2 
  26   chr26_6261886     AOna    A    G        0      0        2 
  26   chr26_6261886     ASom    A    G        0      0        2 
  26   chr26_6261886     HCab    A    G        0      0        2 
  26   chr26_6261886     HPrz    A    G        0      0        2 
  26   chr26_6261886     ZBoe    A    G      0.5      1        2 
  26   chr26_6261886     ZGre    A    G        0      0        2 
  26   chr26_6261886     ZHar    A    G        0      0        2 
  26   chr26_6261886   Sample    A    G        0      0        2 
  26   chr26_6263811     AAsi    G    A        0      0        2 
  26   chr26_6263811     AKia    G    A        0      0        2 
  26   chr26_6263811     AOna    G    A        0      0        2 
  26   chr26_6263811     ASom    G    A        0      0        2 
  26   chr26_6263811     HCab    G    A        0      0        2 
  26   chr26_6263811     HPrz    G    A        0      0        2 
  26   chr26_6263811     ZBoe    G    A        0      0        2 
  26   chr26_6263811     ZGre    G    A        0      0        2 
  26   chr26_6263811     ZHar    G    A        1      2        2 
  26   chr26_6263811   Sample    G    A        0      0        2 
  26   chr26_6266914     AAsi    T    C        0      0        2 
  26   chr26_6266914     AKia    T    C        0      0        2 
  26   chr26_6266914     AOna    T    C      0.5      1        2 
  26   chr26_6266914     ASom    T    C        0      0        2 
  26   chr26_6266914     HCab    T    C      0.5      1        2 
  26   chr26_6266914     HPrz    T    C        0      0        2 
  26   chr26_6266914     ZBoe    T    C        0      0        2 
  26   chr26_6266914     ZGre    T    C        0      0        2 
  26   chr26_6266914     ZHar    T    C        0      0        2 
  26   chr26_6266914   Sample    T    C        0      0        2 
  26   chr26_6269190     AAsi    C    T        0      0        2 
  26   chr26_6269190     AKia    C    T        1      2        2 
  26   chr26_6269190     AOna    C    T        0      0        2 
  26   chr26_6269190     ASom    C    T        0      0        2 
  26   chr26_6269190     HCab    C    T        0      0        2 
  26   chr26_6269190     HPrz    C    T        0      0        2 
  26   chr26_6269190     ZBoe    C    T        0      0        2 
  26   chr26_6269190     ZGre    C    T        0      0        2 
  26   chr26_6269190     ZHar    C    T        0      0        2 
  26   chr26_6269190   Sample    C    T        0      0        2 
  26   chr26_6300753     AAsi    C    T        0      0        2 
  26   chr26_6300753     AKia    C    T        0      0        2 
  26   chr26_6300753     AOna    C    T        0      0        2 
  26   chr26_6300753     ASom    C    T        0      0        2 
  26   chr26_6300753     HCab    C    T        0      0        2 
  26   chr26_6300753     HPrz    C    T        0      0        2 
  26   chr26_6300753     ZBoe    C    T        1      2        2 
  26   chr26_6300753     ZGre    C    T        1      2        2 
  26   chr26_6300753     ZHar    C    T        0      0        2 
  26   chr26_6300753   Sample    C    T        0      0        2 
  26   chr26_6305184     AAsi    A    T        0      0        2 
  26   chr26_6305184     AKia    A    T        0      0        2 
  26   chr26_6305184     AOna    A    T        0      0        2 
  26   chr26_6305184     ASom    A    T        0      0        2 
  26   chr26_6305184     HCab    A    T        0      0        2 
  26   chr26_6305184     HPrz    A    T        0      0        2 
  26   chr26_6305184     ZBoe    A    T        0      0        2 
  26   chr26_6305184     ZGre    A    T        1      2        2 
  26   chr26_6305184     ZHar    A    T        0      0        2 
  26   chr26_6305184   Sample    A    T        0      0        2 
  26   chr26_6325336     AAsi    C    A        0      0        2 
  26   chr26_6325336     AKia    C    A        0      0        2 
  26   chr26_6325336     AOna    C    A        0      0        2 
  26   chr26_6325336     ASom    C    A        0      0        2 
  26   chr26_6325336     HCab    C    A        1      2        2 
  26   chr26_6325336     HPrz    C    A        1      2        2 
  26   chr26_6325336     ZBoe    C    A        0      0        2 
  26   chr26_6325336     ZGre    C    A        0      0        2 
  26   chr26_6325336     ZHar    C    A        0      0        2 
  26   chr26_6325336   Sample    C    A        1      2        2 
  26   chr26_6326695     AAsi    T    C      0.5      1        2 
  26   chr26_6326695     AKia    T    C        0      0        2 
  26   chr26_6326695     AOna    T    C      0.5      1        2 
  26   chr26_6326695     ASom    T    C        0      0        2 
  26   chr26_6326695     HCab    T    C        0      0        2 
  26   chr26_6326695     HPrz    T    C        0      0        2 
  26   chr26_6326695     ZBoe    T    C        0      0        2 
  26   chr26_6326695     ZGre    T    C        0      0        2 
  26   chr26_6326695     ZHar    T    C        0      0        2 
  26   chr26_6326695   Sample    T    C        0      0        2 
  26   chr26_6330940     AAsi    T    C        0      0        2 
  26   chr26_6330940     AKia    T    C        0      0        2 
  26   chr26_6330940     AOna    T    C        0      0        2 
  26   chr26_6330940     ASom    T    C        0      0        2 
  26   chr26_6330940     HCab    T    C        0      0        2 
  26   chr26_6330940     HPrz    T    C        0      0        2 
  26   chr26_6330940     ZBoe    T    C        0      0        2 
  26   chr26_6330940     ZGre    T    C        0      0        2 
  26   chr26_6330940     ZHar    T    C      0.5      1        2 
  26   chr26_6330940   Sample    T    C        0      0        2 
  26   chr26_6335151     AAsi    C    T        0      0        2 
  26   chr26_6335151     AKia    C    T        0      0        2 
  26   chr26_6335151     AOna    C    T        0      0        2 
  26   chr26_6335151     ASom    C    T        0      0        2 
  26   chr26_6335151     HCab    C    T        0      0        2 
  26   chr26_6335151     HPrz    C    T        0      0        2 
  26   chr26_6335151     ZBoe    C    T        1      2        2 
  26   chr26_6335151     ZGre    C    T        1      2        2 
  26   chr26_6335151     ZHar    C    T        0      0        2 
  26   chr26_6335151   Sample    C    T        0      0        2 
  26   chr26_6341003     AAsi    A    G        0      0        2 
  26   chr26_6341003     AKia    A    G        0      0        2 
  26   chr26_6341003     AOna    A    G        0      0        2 
  26   chr26_6341003     ASom    A    G        0      0        2 
  26   chr26_6341003     HCab    A    G        0      0        2 
  26   chr26_6341003     HPrz    A    G        0      0        2 
  26   chr26_6341003     ZBoe    A    G        1      2        2 
  26   chr26_6341003     ZGre    A    G        1      2        2 
  26   chr26_6341003     ZHar    A    G        0      0        2 
  26   chr26_6341003   Sample    A    G        0      0        2 
  26   chr26_6343650     AAsi    C    A        0      0        2 
  26   chr26_6343650     AKia    C    A        0      0        2 
  26   chr26_6343650     AOna    C    A        0      0        2 
  26   chr26_6343650     ASom    C    A        0      0        2 
  26   chr26_6343650     HCab    C    A        0      0        2 
  26   chr26_6343650     HPrz    C    A        0      0        2 
  26   chr26_6343650     ZBoe    C    A      0.5      1        2 
  26   chr26_6343650     ZGre    C    A        0      0        2 
  26   chr26_6343650     ZHar    C    A        0      0        2 
  26   chr26_6343650   Sample    C    A        0      0        2 
  26   chr26_6363123     AAsi    G    A        0      0        2 
  26   chr26_6363123     AKia    G    A        0      0        2 
  26   chr26_6363123     AOna    G    A        0      0        2 
  26   chr26_6363123     ASom    G    A        0      0        2 
  26   chr26_6363123     HCab    G    A        1      2        2 
  26   chr26_6363123     HPrz    G    A        1      2        2 
  26   chr26_6363123     ZBoe    G    A        0      0        2 
  26   chr26_6363123     ZGre    G    A        0      0        2 
  26   chr26_6363123     ZHar    G    A        0      0        2 
  26   chr26_6363123   Sample    G    A        1      2        2 
  26   chr26_6375432     AAsi    A    G        0      0        2 
  26   chr26_6375432     AKia    A    G        0      0        2 
  26   chr26_6375432     AOna    A    G        0      0        2 
  26   chr26_6375432     ASom    A    G      0.5      1        2 
  26   chr26_6375432     HCab    A    G        0      0        2 
  26   chr26_6375432     HPrz    A    G        0      0        2 
  26   chr26_6375432     ZBoe    A    G        0      0        2 
  26   chr26_6375432     ZGre    A    G        0      0        2 
  26   chr26_6375432     ZHar    A    G        0      0        2 
  26   chr26_6375432   Sample    A    G        0      0        2 
  26   chr26_6376088     AAsi    T    C        0      0        2 
  26   chr26_6376088     AKia    T    C        1      2        2 
  26   chr26_6376088     AOna    T    C        1      2        2 
  26   chr26_6376088     ASom    T    C        0      0        2 
  26   chr26_6376088     HCab    T    C        0      0        2 
  26   chr26_6376088     HPrz    T    C        0      0        2 
  26   chr26_6376088     ZBoe    T    C        0      0        2 
  26   chr26_6376088     ZGre    T    C        0      0        2 
  26   chr26_6376088     ZHar    T    C        0      0        2 
  26   chr26_6376088   Sample    T    C        0      0        2 
  26   chr26_6377434     AAsi    T    G        0      0        2 
  26   chr26_6377434     AKia    T    G        0      0        2 
  26   chr26_6377434     AOna    T    G        0      0        2 
  26   chr26_6377434     ASom    T    G        0      0        2 
  26   chr26_6377434     HCab    T    G        1      2        2 
  26   chr26_6377434     HPrz    T    G        1      2        2 
  26   chr26_6377434     ZBoe    T    G        0      0        2 
  26   chr26_6377434     ZGre    T    G        0      0        2 
  26   chr26_6377434     ZHar    T    G        0      0        2 
  26   chr26_6377434   Sample    T    G        1      2        2 
  26   chr26_6380273     AAsi    T    A        0      0        2 
  26   chr26_6380273     AKia    T    A        1      2        2 
  26   chr26_6380273     AOna    T    A        0      0        2 
  26   chr26_6380273     ASom    T    A        0      0        2 
  26   chr26_6380273     HCab    T    A        0      0        2 
  26   chr26_6380273     HPrz    T    A        0      0        2 
  26   chr26_6380273     ZBoe    T    A        0      0        2 
  26   chr26_6380273     ZGre    T    A        0      0        2 
  26   chr26_6380273     ZHar    T    A        0      0        2 
  26   chr26_6380273   Sample    T    A        0      0        2 
  26   chr26_6385222     AAsi    G    T        0      0        2 
  26   chr26_6385222     AKia    G    T        0      0        2 
  26   chr26_6385222     AOna    G    T        0      0        2 
  26   chr26_6385222     ASom    G    T      0.5      1        2 
  26   chr26_6385222     HCab    G    T        0      0        2 
  26   chr26_6385222     HPrz    G    T        0      0        2 
  26   chr26_6385222     ZBoe    G    T        0      0        2 
  26   chr26_6385222     ZGre    G    T        0      0        2 
  26   chr26_6385222     ZHar    G    T        0      0        2 
  26   chr26_6385222   Sample    G    T        0      0        2 
  26   chr26_6427373     AAsi    T    G        0      0        2 
  26   chr26_6427373     AKia    T    G        0      0        2 
  26   chr26_6427373     AOna    T    G        0      0        2 
  26   chr26_6427373     ASom    T    G        0      0        2 
  26   chr26_6427373     HCab    T    G        1      2        2 
  26   chr26_6427373     HPrz    T    G        1      2        2 
  26   chr26_6427373     ZBoe    T    G        0      0        2 
  26   chr26_6427373     ZGre    T    G        0      0        2 
  26   chr26_6427373     ZHar    T    G        0      0        2 
  26   chr26_6427373   Sample    T    G        1      2        2 
  26   chr26_6429350     AAsi    C    T        0      0        2 
  26   chr26_6429350     AKia    C    T        0      0        2 
  26   chr26_6429350     AOna    C    T        0      0        2 
  26   chr26_6429350     ASom    C    T        0      0        2 
  26   chr26_6429350     HCab    C    T        1      2        2 
  26   chr26_6429350     HPrz    C    T        1      2        2 
  26   chr26_6429350     ZBoe    C    T        0      0        2 
  26   chr26_6429350     ZGre    C    T        0      0        2 
  26   chr26_6429350     ZHar    C    T        0      0        2 
  26   chr26_6429350   Sample    C    T        1      2        2 
  26   chr26_6462089     AAsi    G    T        0      0        2 
  26   chr26_6462089     AKia    G    T        0      0        2 
  26   chr26_6462089     AOna    G    T      0.5      1        2 
  26   chr26_6462089     ASom    G    T        0      0        2 
  26   chr26_6462089     HCab    G    T        0      0        2 
  26   chr26_6462089     HPrz    G    T        0      0        2 
  26   chr26_6462089     ZBoe    G    T        0      0        2 
  26   chr26_6462089     ZGre    G    T        0      0        2 
  26   chr26_6462089     ZHar    G    T        0      0        2 
  26   chr26_6462089   Sample    G    T        0      0        2 
  26   chr26_6466947     AAsi    G    A        0      0        2 
  26   chr26_6466947     AKia    G    A        0      0        2 
  26   chr26_6466947     AOna    G    A        0      0        2 
  26   chr26_6466947     ASom    G    A        0      0        2 
  26   chr26_6466947     HCab    G    A        1      2        2 
  26   chr26_6466947     HPrz    G    A        1      2        2 
  26   chr26_6466947     ZBoe    G    A        0      0        2 
  26   chr26_6466947     ZGre    G    A        0      0        2 
  26   chr26_6466947     ZHar    G    A        0      0        2 
  26   chr26_6466947   Sample    G    A        1      2        2 
  26   chr26_6469145     AAsi    T    G        0      0        2 
  26   chr26_6469145     AKia    T    G        0      0        2 
  26   chr26_6469145     AOna    T    G        0      0        2 
  26   chr26_6469145     ASom    T    G        0      0        2 
  26   chr26_6469145     HCab    T    G        0      0        2 
  26   chr26_6469145     HPrz    T    G      0.5      1        2 
  26   chr26_6469145     ZBoe    T    G        0      0        2 
  26   chr26_6469145     ZGre    T    G        0      0        2 
  26   chr26_6469145     ZHar    T    G        0      0        2 
  26   chr26_6469145   Sample    T    G        1      2        2 
  26   chr26_6475431     AAsi    C    T        0      0        2 
  26   chr26_6475431     AKia    C    T        0      0        2 
  26   chr26_6475431     AOna    C    T        0      0        2 
  26   chr26_6475431     ASom    C    T        0      0        2 
  26   chr26_6475431     HCab    C    T        1      2        2 
  26   chr26_6475431     HPrz    C    T        1      2        2 
  26   chr26_6475431     ZBoe    C    T        0      0        2 
  26   chr26_6475431     ZGre    C    T        0      0        2 
  26   chr26_6475431     ZHar    C    T        0      0        2 
  26   chr26_6475431   Sample    C    T        1      2        2 
  26   chr26_6479062     AAsi    T    C        0      0        2 
  26   chr26_6479062     AKia    T    C        0      0        2 
  26   chr26_6479062     AOna    T    C        0      0        2 
  26   chr26_6479062     ASom    T    C        0      0        2 
  26   chr26_6479062     HCab    T    C        1      2        2 
  26   chr26_6479062     HPrz    T    C        1      2        2 
  26   chr26_6479062     ZBoe    T    C        1      2        2 
  26   chr26_6479062     ZGre    T    C        0      0        2 
  26   chr26_6479062     ZHar    T    C        0      0        2 
  26   chr26_6479062   Sample    T    C        1      2        2 
  26   chr26_6501506     AAsi    T    A        0      0        2 
  26   chr26_6501506     AKia    T    A        0      0        2 
  26   chr26_6501506     AOna    T    A        0      0        2 
  26   chr26_6501506     ASom    T    A        0      0        2 
  26   chr26_6501506     HCab    T    A        1      2        2 
  26   chr26_6501506     HPrz    T    A        1      2        2 
  26   chr26_6501506     ZBoe    T    A        0      0        2 
  26   chr26_6501506     ZGre    T    A        0      0        2 
  26   chr26_6501506     ZHar    T    A        0      0        2 
  26   chr26_6501506   Sample    T    A        1      2        2 
  26   chr26_6515855     AAsi    A    G        0      0        2 
  26   chr26_6515855     AKia    A    G        0      0        2 
  26   chr26_6515855     AOna    A    G        0      0        2 
  26   chr26_6515855     ASom    A    G        0      0        2 
  26   chr26_6515855     HCab    A    G        0      0        2 
  26   chr26_6515855     HPrz    A    G        0      0        2 
  26   chr26_6515855     ZBoe    A    G        0      0        2 
  26   chr26_6515855     ZGre    A    G        0      0        2 
  26   chr26_6515855     ZHar    A    G      0.5      1        2 
  26   chr26_6515855   Sample    A    G        0      0        2 
  26   chr26_6517089     AAsi    G    A        0      0        2 
  26   chr26_6517089     AKia    G    A        0      0        2 
  26   chr26_6517089     AOna    G    A        0      0        2 
  26   chr26_6517089     ASom    G    A        0      0        2 
  26   chr26_6517089     HCab    G    A        1      2        2 
  26   chr26_6517089     HPrz    G    A        1      2        2 
  26   chr26_6517089     ZBoe    G    A        0      0        2 
  26   chr26_6517089     ZGre    G    A        0      0        2 
  26   chr26_6517089     ZHar    G    A        0      0        2 
  26   chr26_6517089   Sample    G    A        1      2        2 
  26   chr26_6517820     AAsi    G    A        0      0        2 
  26   chr26_6517820     AKia    G    A        0      0        2 
  26   chr26_6517820     AOna    G    A        0      0        2 
  26   chr26_6517820     ASom    G    A        0      0        2 
  26   chr26_6517820     HCab    G    A        1      2        2 
  26   chr26_6517820     HPrz    G    A        1      2        2 
  26   chr26_6517820     ZBoe    G    A        0      0        2 
  26   chr26_6517820     ZGre    G    A        0      0        2 
  26   chr26_6517820     ZHar    G    A        0      0        2 
  26   chr26_6517820   Sample    G    A        1      2        2 
  26   chr26_6519834     AAsi    A    G        0      0        2 
  26   chr26_6519834     AKia    A    G        0      0        2 
  26   chr26_6519834     AOna    A    G        0      0        2 
  26   chr26_6519834     ASom    A    G        0      0        2 
  26   chr26_6519834     HCab    A    G        0      0        2 
  26   chr26_6519834     HPrz    A    G        0      0        2 
  26   chr26_6519834     ZBoe    A    G      0.5      1        2 
  26   chr26_6519834     ZGre    A    G        0      0        2 
  26   chr26_6519834     ZHar    A    G        0      0        2 
  26   chr26_6519834   Sample    A    G        0      0        2 
  26   chr26_6544479     AAsi    G    C        0      0        2 
  26   chr26_6544479     AKia    G    C        0      0        2 
  26   chr26_6544479     AOna    G    C        0      0        2 
  26   chr26_6544479     ASom    G    C        0      0        2 
  26   chr26_6544479     HCab    G    C        0      0        2 
  26   chr26_6544479     HPrz    G    C        0      0        2 
  26   chr26_6544479     ZBoe    G    C        0      0        2 
  26   chr26_6544479     ZGre    G    C        1      2        2 
  26   chr26_6544479     ZHar    G    C        0      0        2 
  26   chr26_6544479   Sample    G    C        0      0        2 
  26   chr26_6549644     AAsi    T    C        0      0        2 
  26   chr26_6549644     AKia    T    C        0      0        2 
  26   chr26_6549644     AOna    T    C        0      0        2 
  26   chr26_6549644     ASom    T    C        0      0        2 
  26   chr26_6549644     HCab    T    C        0      0        2 
  26   chr26_6549644     HPrz    T    C        0      0        2 
  26   chr26_6549644     ZBoe    T    C        0      0        2 
  26   chr26_6549644     ZGre    T    C        0      0        2 
  26   chr26_6549644     ZHar    T    C        1      2        2 
  26   chr26_6549644   Sample    T    C        0      0        2 
  26   chr26_6557288     AAsi    T    C      0.5      1        2 
  26   chr26_6557288     AKia    T    C        0      0        2 
  26   chr26_6557288     AOna    T    C        0      0        2 
  26   chr26_6557288     ASom    T    C        0      0        2 
  26   chr26_6557288     HCab    T    C        0      0        2 
  26   chr26_6557288     HPrz    T    C        0      0        2 
  26   chr26_6557288     ZBoe    T    C        0      0        2 
  26   chr26_6557288     ZGre    T    C        0      0        2 
  26   chr26_6557288     ZHar    T    C        0      0        2 
  26   chr26_6557288   Sample    T    C        0      0        2 
  26   chr26_6563618     AAsi    A    G        1      2        2 
  26   chr26_6563618     AKia    A    G        0      0        2 
  26   chr26_6563618     AOna    A    G        0      0        2 
  26   chr26_6563618     ASom    A    G        1      2        2 
  26   chr26_6563618     HCab    A    G        0      0        2 
  26   chr26_6563618     HPrz    A    G        0      0        2 
  26   chr26_6563618     ZBoe    A    G        0      0        2 
  26   chr26_6563618     ZGre    A    G        0      0        2 
  26   chr26_6563618     ZHar    A    G        0      0        2 
  26   chr26_6563618   Sample    A    G        0      0        2 
  26   chr26_6566612     AAsi    C    T        0      0        2 
  26   chr26_6566612     AKia    C    T        1      2        2 
  26   chr26_6566612     AOna    C    T        0      0        2 
  26   chr26_6566612     ASom    C    T        0      0        2 
  26   chr26_6566612     HCab    C    T        0      0        2 
  26   chr26_6566612     HPrz    C    T        0      0        2 
  26   chr26_6566612     ZBoe    C    T        0      0        2 
  26   chr26_6566612     ZGre    C    T        0      0        2 
  26   chr26_6566612     ZHar    C    T        0      0        2 
  26   chr26_6566612   Sample    C    T        0      0        2 
  26   chr26_6589578     AAsi    C    T        0      0        2 
  26   chr26_6589578     AKia    C    T        0      0        2 
  26   chr26_6589578     AOna    C    T        0      0        2 
  26   chr26_6589578     ASom    C    T        1      2        2 
  26   chr26_6589578     HCab    C    T        0      0        2 
  26   chr26_6589578     HPrz    C    T        0      0        2 
  26   chr26_6589578     ZBoe    C    T        0      0        2 
  26   chr26_6589578     ZGre    C    T        0      0        2 
  26   chr26_6589578     ZHar    C    T        0      0        2 
  26   chr26_6589578   Sample    C    T        0      0        2 
  26   chr26_6597251     AAsi    A    G        1      2        2 
  26   chr26_6597251     AKia    A    G        0      0        2 
  26   chr26_6597251     AOna    A    G        0      0        2 
  26   chr26_6597251     ASom    A    G        1      2        2 
  26   chr26_6597251     HCab    A    G        0      0        2 
  26   chr26_6597251     HPrz    A    G        0      0        2 
  26   chr26_6597251     ZBoe    A    G        0      0        2 
  26   chr26_6597251     ZGre    A    G        0      0        2 
  26   chr26_6597251     ZHar    A    G        0      0        2 
  26   chr26_6597251   Sample    A    G        0      0        2 
  26   chr26_6599695     AAsi    A    G        0      0        2 
  26   chr26_6599695     AKia    A    G        0      0        2 
  26   chr26_6599695     AOna    A    G      0.5      1        2 
  26   chr26_6599695     ASom    A    G        0      0        2 
  26   chr26_6599695     HCab    A    G        0      0        2 
  26   chr26_6599695     HPrz    A    G        0      0        2 
  26   chr26_6599695     ZBoe    A    G        0      0        2 
  26   chr26_6599695     ZGre    A    G        0      0        2 
  26   chr26_6599695     ZHar    A    G        0      0        2 
  26   chr26_6599695   Sample    A    G        0      0        2 
  26   chr26_6605188     AAsi    A    G        0      0        2 
  26   chr26_6605188     AKia    A    G        0      0        2 
  26   chr26_6605188     AOna    A    G        0      0        2 
  26   chr26_6605188     ASom    A    G        0      0        2 
  26   chr26_6605188     HCab    A    G        1      2        2 
  26   chr26_6605188     HPrz    A    G        1      2        2 
  26   chr26_6605188     ZBoe    A    G        0      0        2 
  26   chr26_6605188     ZGre    A    G        0      0        2 
  26   chr26_6605188     ZHar    A    G        0      0        2 
  26   chr26_6605188   Sample    A    G        1      2        2 
  26   chr26_6611406     AAsi    A    C        0      0        2 
  26   chr26_6611406     AKia    A    C        0      0        2 
  26   chr26_6611406     AOna    A    C      0.5      1        2 
  26   chr26_6611406     ASom    A    C        0      0        2 
  26   chr26_6611406     HCab    A    C        0      0        2 
  26   chr26_6611406     HPrz    A    C        0      0        2 
  26   chr26_6611406     ZBoe    A    C        0      0        2 
  26   chr26_6611406     ZGre    A    C        0      0        2 
  26   chr26_6611406     ZHar    A    C        0      0        2 
  26   chr26_6611406   Sample    A    C        0      0        2 
  26   chr26_6614457     AAsi    T    G        0      0        2 
  26   chr26_6614457     AKia    T    G        0      0        2 
  26   chr26_6614457     AOna    T    G        0      0        2 
  26   chr26_6614457     ASom    T    G        0      0        2 
  26   chr26_6614457     HCab    T    G        1      2        2 
  26   chr26_6614457     HPrz    T    G        1      2        2 
  26   chr26_6614457     ZBoe    T    G        0      0        2 
  26   chr26_6614457     ZGre    T    G        0      0        2 
  26   chr26_6614457     ZHar    T    G        0      0        2 
  26   chr26_6614457   Sample    T    G        1      2        2 
  26   chr26_6620993     AAsi    G    T        0      0        2 
  26   chr26_6620993     AKia    G    T        0      0        2 
  26   chr26_6620993     AOna    G    T        0      0        2 
  26   chr26_6620993     ASom    G    T        0      0        2 
  26   chr26_6620993     HCab    G    T        1      2        2 
  26   chr26_6620993     HPrz    G    T        1      2        2 
  26   chr26_6620993     ZBoe    G    T        0      0        2 
  26   chr26_6620993     ZGre    G    T        0      0        2 
  26   chr26_6620993     ZHar    G    T        0      0        2 
  26   chr26_6620993   Sample    G    T        1      2        2 
  26   chr26_6626773     AAsi    G    A        0      0        2 
  26   chr26_6626773     AKia    G    A        0      0        2 
  26   chr26_6626773     AOna    G    A        0      0        2 
  26   chr26_6626773     ASom    G    A        0      0        2 
  26   chr26_6626773     HCab    G    A        0      0        2 
  26   chr26_6626773     HPrz    G    A        0      0        2 
  26   chr26_6626773     ZBoe    G    A      0.5      1        2 
  26   chr26_6626773     ZGre    G    A        0      0        2 
  26   chr26_6626773     ZHar    G    A        0      0        2 
  26   chr26_6626773   Sample    G    A        0      0        2 
  26   chr26_6635191     AAsi    C    T        0      0        2 
  26   chr26_6635191     AKia    C    T        0      0        2 
  26   chr26_6635191     AOna    C    T        0      0        2 
  26   chr26_6635191     ASom    C    T        0      0        2 
  26   chr26_6635191     HCab    C    T        0      0        2 
  26   chr26_6635191     HPrz    C    T      0.5      1        2 
  26   chr26_6635191     ZBoe    C    T        0      0        2 
  26   chr26_6635191     ZGre    C    T        0      0        2 
  26   chr26_6635191     ZHar    C    T        0      0        2 
  26   chr26_6635191   Sample    C    T        0      0        2 
  26   chr26_6650563     AAsi    A    G        0      0        2 
  26   chr26_6650563     AKia    A    G        0      0        2 
  26   chr26_6650563     AOna    A    G        0      0        2 
  26   chr26_6650563     ASom    A    G        0      0        2 
  26   chr26_6650563     HCab    A    G        1      2        2 
  26   chr26_6650563     HPrz    A    G      0.5      1        2 
  26   chr26_6650563     ZBoe    A    G        0      0        2 
  26   chr26_6650563     ZGre    A    G        0      0        2 
  26   chr26_6650563     ZHar    A    G        0      0        2 
  26   chr26_6650563   Sample    A    G        0      0        2 
  26   chr26_6658406     AAsi    A    T        0      0        2 
  26   chr26_6658406     AKia    A    T        1      2        2 
  26   chr26_6658406     AOna    A    T        1      2        2 
  26   chr26_6658406     ASom    A    T        0      0        2 
  26   chr26_6658406     HCab    A    T        0      0        2 
  26   chr26_6658406     HPrz    A    T        0      0        2 
  26   chr26_6658406     ZBoe    A    T        0      0        2 
  26   chr26_6658406     ZGre    A    T        0      0        2 
  26   chr26_6658406     ZHar    A    T        0      0        2 
  26   chr26_6658406   Sample    A    T        0      0        2 
  26   chr26_6669398     AAsi    G    C        0      0        2 
  26   chr26_6669398     AKia    G    C        0      0        2 
  26   chr26_6669398     AOna    G    C        0      0        2 
  26   chr26_6669398     ASom    G    C        0      0        2 
  26   chr26_6669398     HCab    G    C        1      2        2 
  26   chr26_6669398     HPrz    G    C        1      2        2 
  26   chr26_6669398     ZBoe    G    C        0      0        2 
  26   chr26_6669398     ZGre    G    C        0      0        2 
  26   chr26_6669398     ZHar    G    C        0      0        2 
  26   chr26_6669398   Sample    G    C        1      2        2 
  26   chr26_6689840     AAsi    G    A        0      0        2 
  26   chr26_6689840     AKia    G    A        0      0        2 
  26   chr26_6689840     AOna    G    A        0      0        2 
  26   chr26_6689840     ASom    G    A        0      0        2 
  26   chr26_6689840     HCab    G    A        0      0        2 
  26   chr26_6689840     HPrz    G    A        0      0        2 
  26   chr26_6689840     ZBoe    G    A        1      2        2 
  26   chr26_6689840     ZGre    G    A        0      0        2 
  26   chr26_6689840     ZHar    G    A        0      0        2 
  26   chr26_6689840   Sample    G    A        0      0        2 
  26   chr26_6701533     AAsi    T    C        0      0        2 
  26   chr26_6701533     AKia    T    C        0      0        2 
  26   chr26_6701533     AOna    T    C        0      0        2 
  26   chr26_6701533     ASom    T    C        0      0        2 
  26   chr26_6701533     HCab    T    C        0      0        2 
  26   chr26_6701533     HPrz    T    C        0      0        2 
  26   chr26_6701533     ZBoe    T    C      0.5      1        2 
  26   chr26_6701533     ZGre    T    C        0      0        2 
  26   chr26_6701533     ZHar    T    C        0      0        2 
  26   chr26_6701533   Sample    T    C        0      0        2 
  26   chr26_6701551     AAsi    A    C        0      0        2 
  26   chr26_6701551     AKia    A    C        0      0        2 
  26   chr26_6701551     AOna    A    C        0      0        2 
  26   chr26_6701551     ASom    A    C        0      0        2 
  26   chr26_6701551     HCab    A    C        1      2        2 
  26   chr26_6701551     HPrz    A    C        1      2        2 
  26   chr26_6701551     ZBoe    A    C        0      0        2 
  26   chr26_6701551     ZGre    A    C        0      0        2 
  26   chr26_6701551     ZHar    A    C        0      0        2 
  26   chr26_6701551   Sample    A    C        1      2        2 
  26   chr26_6707723     AAsi    T    G        0      0        2 
  26   chr26_6707723     AKia    T    G        0      0        2 
  26   chr26_6707723     AOna    T    G        0      0        2 
  26   chr26_6707723     ASom    T    G        0      0        2 
  26   chr26_6707723     HCab    T    G        1      2        2 
  26   chr26_6707723     HPrz    T    G        1      2        2 
  26   chr26_6707723     ZBoe    T    G        0      0        2 
  26   chr26_6707723     ZGre    T    G        0      0        2 
  26   chr26_6707723     ZHar    T    G        0      0        2 
  26   chr26_6707723   Sample    T    G        1      2        2 
  26   chr26_6746938     AAsi    A    T        0      0        2 
  26   chr26_6746938     AKia    A    T        0      0        2 
  26   chr26_6746938     AOna    A    T        0      0        2 
  26   chr26_6746938     ASom    A    T        0      0        2 
  26   chr26_6746938     HCab    A    T        0      0        2 
  26   chr26_6746938     HPrz    A    T        0      0        2 
  26   chr26_6746938     ZBoe    A    T        0      0        2 
  26   chr26_6746938     ZGre    A    T        0      0        2 
  26   chr26_6746938     ZHar    A    T      0.5      1        2 
  26   chr26_6746938   Sample    A    T        0      0        2 
  26   chr26_6750312     AAsi    G    T        0      0        2 
  26   chr26_6750312     AKia    G    T        0      0        2 
  26   chr26_6750312     AOna    G    T        0      0        2 
  26   chr26_6750312     ASom    G    T        0      0        2 
  26   chr26_6750312     HCab    G    T        0      0        2 
  26   chr26_6750312     HPrz    G    T        0      0        2 
  26   chr26_6750312     ZBoe    G    T      0.5      1        2 
  26   chr26_6750312     ZGre    G    T        0      0        2 
  26   chr26_6750312     ZHar    G    T        0      0        2 
  26   chr26_6750312   Sample    G    T        0      0        2 
  26   chr26_6750744     AAsi    C    G        0      0        2 
  26   chr26_6750744     AKia    C    G        0      0        2 
  26   chr26_6750744     AOna    C    G        0      0        2 
  26   chr26_6750744     ASom    C    G        0      0        2 
  26   chr26_6750744     HCab    C    G        0      0        2 
  26   chr26_6750744     HPrz    C    G        0      0        2 
  26   chr26_6750744     ZBoe    C    G      0.5      1        2 
  26   chr26_6750744     ZGre    C    G        0      0        2 
  26   chr26_6750744     ZHar    C    G        0      0        2 
  26   chr26_6750744   Sample    C    G        0      0        2 
  26   chr26_6769619     AAsi    A    T        0      0        2 
  26   chr26_6769619     AKia    A    T        0      0        2 
  26   chr26_6769619     AOna    A    T      0.5      1        2 
  26   chr26_6769619     ASom    A    T        0      0        2 
  26   chr26_6769619     HCab    A    T        0      0        2 
  26   chr26_6769619     HPrz    A    T        0      0        2 
  26   chr26_6769619     ZBoe    A    T        1      2        2 
  26   chr26_6769619     ZGre    A    T        1      2        2 
  26   chr26_6769619     ZHar    A    T        1      2        2 
  26   chr26_6769619   Sample    A    T        0      0        2 
  26   chr26_6772854     AAsi    G    T        0      0        2 
  26   chr26_6772854     AKia    G    T        0      0        2 
  26   chr26_6772854     AOna    G    T        0      0        2 
  26   chr26_6772854     ASom    G    T        0      0        2 
  26   chr26_6772854     HCab    G    T        0      0        2 
  26   chr26_6772854     HPrz    G    T        0      0        2 
  26   chr26_6772854     ZBoe    G    T        0      0        2 
  26   chr26_6772854     ZGre    G    T        1      2        2 
  26   chr26_6772854     ZHar    G    T        0      0        2 
  26   chr26_6772854   Sample    G    T        0      0        2 
  26   chr26_6776202     AAsi    C    A        0      0        2 
  26   chr26_6776202     AKia    C    A        0      0        2 
  26   chr26_6776202     AOna    C    A        0      0        2 
  26   chr26_6776202     ASom    C    A        0      0        2 
  26   chr26_6776202     HCab    C    A        1      2        2 
  26   chr26_6776202     HPrz    C    A        1      2        2 
  26   chr26_6776202     ZBoe    C    A        0      0        2 
  26   chr26_6776202     ZGre    C    A        0      0        2 
  26   chr26_6776202     ZHar    C    A        0      0        2 
  26   chr26_6776202   Sample    C    A        1      2        2 
  26   chr26_6779595     AAsi    T    C        0      0        2 
  26   chr26_6779595     AKia    T    C        0      0        2 
  26   chr26_6779595     AOna    T    C        0      0        2 
  26   chr26_6779595     ASom    T    C        0      0        2 
  26   chr26_6779595     HCab    T    C        1      2        2 
  26   chr26_6779595     HPrz    T    C        1      2        2 
  26   chr26_6779595     ZBoe    T    C        0      0        2 
  26   chr26_6779595     ZGre    T    C        0      0        2 
  26   chr26_6779595     ZHar    T    C        0      0        2 
  26   chr26_6779595   Sample    T    C        1      2        2 
  26   chr26_6785932     AAsi    G    A        0      0        2 
  26   chr26_6785932     AKia    G    A        0      0        2 
  26   chr26_6785932     AOna    G    A      0.5      1        2 
  26   chr26_6785932     ASom    G    A        0      0        2 
  26   chr26_6785932     HCab    G    A        0      0        2 
  26   chr26_6785932     HPrz    G    A        0      0        2 
  26   chr26_6785932     ZBoe    G    A        0      0        2 
  26   chr26_6785932     ZGre    G    A        0      0        2 
  26   chr26_6785932     ZHar    G    A        0      0        2 
  26   chr26_6785932   Sample    G    A        0      0        2 
  26   chr26_6786372     AAsi    T    G        0      0        2 
  26   chr26_6786372     AKia    T    G        0      0        2 
  26   chr26_6786372     AOna    T    G        0      0        2 
  26   chr26_6786372     ASom    T    G        0      0        2 
  26   chr26_6786372     HCab    T    G        1      2        2 
  26   chr26_6786372     HPrz    T    G        1      2        2 
  26   chr26_6786372     ZBoe    T    G        0      0        2 
  26   chr26_6786372     ZGre    T    G        0      0        2 
  26   chr26_6786372     ZHar    T    G        0      0        2 
  26   chr26_6786372   Sample    T    G        1      2        2 
  26   chr26_6793638     AAsi    T    C        0      0        2 
  26   chr26_6793638     AKia    T    C        0      0        2 
  26   chr26_6793638     AOna    T    C        0      0        2 
  26   chr26_6793638     ASom    T    C        0      0        2 
  26   chr26_6793638     HCab    T    C        0      0        2 
  26   chr26_6793638     HPrz    T    C      0.5      1        2 
  26   chr26_6793638     ZBoe    T    C        0      0        2 
  26   chr26_6793638     ZGre    T    C        0      0        2 
  26   chr26_6793638     ZHar    T    C        0      0        2 
  26   chr26_6793638   Sample    T    C        0      0        2 
  26   chr26_6795036     AAsi    C    T        0      0        2 
  26   chr26_6795036     AKia    C    T        0      0        2 
  26   chr26_6795036     AOna    C    T        0      0        2 
  26   chr26_6795036     ASom    C    T        0      0        2 
  26   chr26_6795036     HCab    C    T        0      0        2 
  26   chr26_6795036     HPrz    C    T        0      0        2 
  26   chr26_6795036     ZBoe    C    T        0      0        2 
  26   chr26_6795036     ZGre    C    T        0      0        2 
  26   chr26_6795036     ZHar    C    T      0.5      1        2 
  26   chr26_6795036   Sample    C    T        0      0        2 
  26   chr26_6801561     AAsi    A    G        0      0        2 
  26   chr26_6801561     AKia    A    G        0      0        2 
  26   chr26_6801561     AOna    A    G        0      0        2 
  26   chr26_6801561     ASom    A    G        0      0        2 
  26   chr26_6801561     HCab    A    G      0.5      1        2 
  26   chr26_6801561     HPrz    A    G        0      0        2 
  26   chr26_6801561     ZBoe    A    G        0      0        2 
  26   chr26_6801561     ZGre    A    G        0      0        2 
  26   chr26_6801561     ZHar    A    G        0      0        2 
  26   chr26_6801561   Sample    A    G        0      0        2 
  26   chr26_6813018     AAsi    T    C        1      2        2 
  26   chr26_6813018     AKia    T    C        0      0        2 
  26   chr26_6813018     AOna    T    C        0      0        2 
  26   chr26_6813018     ASom    T    C        1      2        2 
  26   chr26_6813018     HCab    T    C        0      0        2 
  26   chr26_6813018     HPrz    T    C        0      0        2 
  26   chr26_6813018     ZBoe    T    C        1      2        2 
  26   chr26_6813018     ZGre    T    C        1      2        2 
  26   chr26_6813018     ZHar    T    C        1      2        2 
  26   chr26_6813018   Sample    T    C        0      0        2 
  26   chr26_6814833     AAsi    A    T        0      0        2 
  26   chr26_6814833     AKia    A    T        0      0        2 
  26   chr26_6814833     AOna    A    T        0      0        2 
  26   chr26_6814833     ASom    A    T        0      0        2 
  26   chr26_6814833     HCab    A    T        1      2        2 
  26   chr26_6814833     HPrz    A    T        1      2        2 
  26   chr26_6814833     ZBoe    A    T        0      0        2 
  26   chr26_6814833     ZGre    A    T        0      0        2 
  26   chr26_6814833     ZHar    A    T        0      0        2 
  26   chr26_6814833   Sample    A    T        1      2        2 
  26   chr26_6818322     AAsi    C    T      0.5      1        2 
  26   chr26_6818322     AKia    C    T        0      0        2 
  26   chr26_6818322     AOna    C    T        0      0        2 
  26   chr26_6818322     ASom    C    T        0      0        2 
  26   chr26_6818322     HCab    C    T        1      2        2 
  26   chr26_6818322     HPrz    C    T        1      2        2 
  26   chr26_6818322     ZBoe    C    T        0      0        2 
  26   chr26_6818322     ZGre    C    T        0      0        2 
  26   chr26_6818322     ZHar    C    T        0      0        2 
  26   chr26_6818322   Sample    C    T        1      2        2 
  26   chr26_6837433     AAsi    A    G        0      0        2 
  26   chr26_6837433     AKia    A    G        0      0        2 
  26   chr26_6837433     AOna    A    G        0      0        2 
  26   chr26_6837433     ASom    A    G        0      0        2 
  26   chr26_6837433     HCab    A    G        0      0        2 
  26   chr26_6837433     HPrz    A    G        0      0        2 
  26   chr26_6837433     ZBoe    A    G        0      0        2 
  26   chr26_6837433     ZGre    A    G        0      0        2 
  26   chr26_6837433     ZHar    A    G      0.5      1        2 
  26   chr26_6837433   Sample    A    G        0      0        2 
  26   chr26_6840225     AAsi    G    A        0      0        2 
  26   chr26_6840225     AKia    G    A        0      0        2 
  26   chr26_6840225     AOna    G    A        0      0        2 
  26   chr26_6840225     ASom    G    A        0      0        2 
  26   chr26_6840225     HCab    G    A      0.5      1        2 
  26   chr26_6840225     HPrz    G    A        0      0        2 
  26   chr26_6840225     ZBoe    G    A        0      0        2 
  26   chr26_6840225     ZGre    G    A        0      0        2 
  26   chr26_6840225     ZHar    G    A        0      0        2 
  26   chr26_6840225   Sample    G    A        0      0        2 
  26   chr26_6846219     AAsi    T    C        0      0        2 
  26   chr26_6846219     AKia    T    C        0      0        2 
  26   chr26_6846219     AOna    T    C        0      0        2 
  26   chr26_6846219     ASom    T    C        0      0        2 
  26   chr26_6846219     HCab    T    C        1      2        2 
  26   chr26_6846219     HPrz    T    C        1      2        2 
  26   chr26_6846219     ZBoe    T    C        0      0        2 
  26   chr26_6846219     ZGre    T    C        0      0        2 
  26   chr26_6846219     ZHar    T    C        0      0        2 
  26   chr26_6846219   Sample    T    C        1      2        2 
  26   chr26_6863624     AAsi    G    A        0      0        2 
  26   chr26_6863624     AKia    G    A        0      0        2 
  26   chr26_6863624     AOna    G    A        0      0        2 
  26   chr26_6863624     ASom    G    A        1      2        2 
  26   chr26_6863624     HCab    G    A        0      0        2 
  26   chr26_6863624     HPrz    G    A        0      0        2 
  26   chr26_6863624     ZBoe    G    A        0      0        2 
  26   chr26_6863624     ZGre    G    A        0      0        2 
  26   chr26_6863624     ZHar    G    A        0      0        2 
  26   chr26_6863624   Sample    G    A        0      0        2 
  26   chr26_6864339     AAsi    C    A        0      0        2 
  26   chr26_6864339     AKia    C    A        0      0        2 
  26   chr26_6864339     AOna    C    A        0      0        2 
  26   chr26_6864339     ASom    C    A        0      0        2 
  26   chr26_6864339     HCab    C    A        1      2        2 
  26   chr26_6864339     HPrz    C    A        1      2        2 
  26   chr26_6864339     ZBoe    C    A        0      0        2 
  26   chr26_6864339     ZGre    C    A        0      0        2 
  26   chr26_6864339     ZHar    C    A        0      0        2 
  26   chr26_6864339   Sample    C    A        1      2        2 
  26   chr26_6865850     AAsi    T    G      0.5      1        2 
  26   chr26_6865850     AKia    T    G        0      0        2 
  26   chr26_6865850     AOna    T    G        0      0        2 
  26   chr26_6865850     ASom    T    G        0      0        2 
  26   chr26_6865850     HCab    T    G        0      0        2 
  26   chr26_6865850     HPrz    T    G        0      0        2 
  26   chr26_6865850     ZBoe    T    G        0      0        2 
  26   chr26_6865850     ZGre    T    G        0      0        2 
  26   chr26_6865850     ZHar    T    G        0      0        2 
  26   chr26_6865850   Sample    T    G        0      0        2 
  26   chr26_6872409     AAsi    T    G        0      0        2 
  26   chr26_6872409     AKia    T    G        0      0        2 
  26   chr26_6872409     AOna    T    G      0.5      1        2 
  26   chr26_6872409     ASom    T    G        0      0        2 
  26   chr26_6872409     HCab    T    G        0      0        2 
  26   chr26_6872409     HPrz    T    G        0      0        2 
  26   chr26_6872409     ZBoe    T    G        0      0        2 
  26   chr26_6872409     ZGre    T    G        0      0        2 
  26   chr26_6872409     ZHar    T    G        0      0        2 
  26   chr26_6872409   Sample    T    G        0      0        2 
  26   chr26_6882318     AAsi    C    T        0      0        2 
  26   chr26_6882318     AKia    C    T        0      0        2 
  26   chr26_6882318     AOna    C    T        0      0        2 
  26   chr26_6882318     ASom    C    T        0      0        2 
  26   chr26_6882318     HCab    C    T      0.5      1        2 
  26   chr26_6882318     HPrz    C    T      0.5      1        2 
  26   chr26_6882318     ZBoe    C    T        0      0        2 
  26   chr26_6882318     ZGre    C    T        0      0        2 
  26   chr26_6882318     ZHar    C    T        0      0        2 
  26   chr26_6882318   Sample    C    T        1      2        2 
  26   chr26_6887837     AAsi    C    T        0      0        2 
  26   chr26_6887837     AKia    C    T        0      0        2 
  26   chr26_6887837     AOna    C    T        0      0        2 
  26   chr26_6887837     ASom    C    T        0      0        2 
  26   chr26_6887837     HCab    C    T      0.5      1        2 
  26   chr26_6887837     HPrz    C    T        1      2        2 
  26   chr26_6887837     ZBoe    C    T        0      0        2 
  26   chr26_6887837     ZGre    C    T        0      0        2 
  26   chr26_6887837     ZHar    C    T        0      0        2 
  26   chr26_6887837   Sample    C    T        1      2        2 
  26   chr26_6890823     AAsi    T    C        0      0        2 
  26   chr26_6890823     AKia    T    C        0      0        2 
  26   chr26_6890823     AOna    T    C        0      0        2 
  26   chr26_6890823     ASom    T    C        1      2        2 
  26   chr26_6890823     HCab    T    C        0      0        2 
  26   chr26_6890823     HPrz    T    C        0      0        2 
  26   chr26_6890823     ZBoe    T    C        0      0        2 
  26   chr26_6890823     ZGre    T    C        0      0        2 
  26   chr26_6890823     ZHar    T    C        0      0        2 
  26   chr26_6890823   Sample    T    C        0      0        2 
  26   chr26_6899598     AAsi    G    A        0      0        2 
  26   chr26_6899598     AKia    G    A        0      0        2 
  26   chr26_6899598     AOna    G    A        0      0        2 
  26   chr26_6899598     ASom    G    A        0      0        2 
  26   chr26_6899598     HCab    G    A        0      0        2 
  26   chr26_6899598     HPrz    G    A        0      0        2 
  26   chr26_6899598     ZBoe    G    A      0.5      1        2 
  26   chr26_6899598     ZGre    G    A        0      0        2 
  26   chr26_6899598     ZHar    G    A        0      0        2 
  26   chr26_6899598   Sample    G    A        0      0        2 
  26   chr26_6910314     AAsi    A    G        0      0        2 
  26   chr26_6910314     AKia    A    G        0      0        2 
  26   chr26_6910314     AOna    A    G        0      0        2 
  26   chr26_6910314     ASom    A    G        0      0        2 
  26   chr26_6910314     HCab    A    G        0      0        2 
  26   chr26_6910314     HPrz    A    G        0      0        2 
  26   chr26_6910314     ZBoe    A    G        0      0        2 
  26   chr26_6910314     ZGre    A    G        1      2        2 
  26   chr26_6910314     ZHar    A    G        0      0        2 
  26   chr26_6910314   Sample    A    G        0      0        2 
  26   chr26_6912433     AAsi    C    G        0      0        2 
  26   chr26_6912433     AKia    C    G        0      0        2 
  26   chr26_6912433     AOna    C    G        0      0        2 
  26   chr26_6912433     ASom    C    G        0      0        2 
  26   chr26_6912433     HCab    C    G        0      0        2 
  26   chr26_6912433     HPrz    C    G        0      0        2 
  26   chr26_6912433     ZBoe    C    G        0      0        2 
  26   chr26_6912433     ZGre    C    G        0      0        2 
  26   chr26_6912433     ZHar    C    G        1      2        2 
  26   chr26_6912433   Sample    C    G        0      0        2 
  26   chr26_6930384     AAsi    A    G        0      0        2 
  26   chr26_6930384     AKia    A    G        0      0        2 
  26   chr26_6930384     AOna    A    G        0      0        2 
  26   chr26_6930384     ASom    A    G        0      0        2 
  26   chr26_6930384     HCab    A    G        1      2        2 
  26   chr26_6930384     HPrz    A    G        1      2        2 
  26   chr26_6930384     ZBoe    A    G        0      0        2 
  26   chr26_6930384     ZGre    A    G        0      0        2 
  26   chr26_6930384     ZHar    A    G        0      0        2 
  26   chr26_6930384   Sample    A    G        1      2        2 
  26   chr26_6931043     AAsi    C    T        0      0        2 
  26   chr26_6931043     AKia    C    T        0      0        2 
  26   chr26_6931043     AOna    C    T        0      0        2 
  26   chr26_6931043     ASom    C    T        0      0        2 
  26   chr26_6931043     HCab    C    T      0.5      1        2 
  26   chr26_6931043     HPrz    C    T        0      0        2 
  26   chr26_6931043     ZBoe    C    T        0      0        2 
  26   chr26_6931043     ZGre    C    T        0      0        2 
  26   chr26_6931043     ZHar    C    T        0      0        2 
  26   chr26_6931043   Sample    C    T        0      0        2 
  26   chr26_6940512     AAsi    C    T        0      0        2 
  26   chr26_6940512     AKia    C    T        0      0        2 
  26   chr26_6940512     AOna    C    T        0      0        2 
  26   chr26_6940512     ASom    C    T        0      0        2 
  26   chr26_6940512     HCab    C    T        1      2        2 
  26   chr26_6940512     HPrz    C    T        1      2        2 
  26   chr26_6940512     ZBoe    C    T        0      0        2 
  26   chr26_6940512     ZGre    C    T        0      0        2 
  26   chr26_6940512     ZHar    C    T        0      0        2 
  26   chr26_6940512   Sample    C    T        1      2        2 
  26   chr26_6940795     AAsi    C    T        1      2        2 
  26   chr26_6940795     AKia    C    T        0      0        2 
  26   chr26_6940795     AOna    C    T      0.5      1        2 
  26   chr26_6940795     ASom    C    T      0.5      1        2 
  26   chr26_6940795     HCab    C    T        1      2        2 
  26   chr26_6940795     HPrz    C    T        1      2        2 
  26   chr26_6940795     ZBoe    C    T        0      0        2 
  26   chr26_6940795     ZGre    C    T        0      0        2 
  26   chr26_6940795     ZHar    C    T        0      0        2 
  26   chr26_6940795   Sample    C    T        1      2        2 
  26   chr26_6956573     AAsi    C    T        0      0        2 
  26   chr26_6956573     AKia    C    T        0      0        2 
  26   chr26_6956573     AOna    C    T      0.5      1        2 
  26   chr26_6956573     ASom    C    T        0      0        2 
  26   chr26_6956573     HCab    C    T        0      0        2 
  26   chr26_6956573     HPrz    C    T        0      0        2 
  26   chr26_6956573     ZBoe    C    T        0      0        2 
  26   chr26_6956573     ZGre    C    T        0      0        2 
  26   chr26_6956573     ZHar    C    T        0      0        2 
  26   chr26_6956573   Sample    C    T        0      0        2 
  26   chr26_6961892     AAsi    C    T        0      0        2 
  26   chr26_6961892     AKia    C    T        0      0        2 
  26   chr26_6961892     AOna    C    T        0      0        2 
  26   chr26_6961892     ASom    C    T        1      2        2 
  26   chr26_6961892     HCab    C    T        0      0        2 
  26   chr26_6961892     HPrz    C    T        0      0        2 
  26   chr26_6961892     ZBoe    C    T        0      0        2 
  26   chr26_6961892     ZGre    C    T        0      0        2 
  26   chr26_6961892     ZHar    C    T        0      0        2 
  26   chr26_6961892   Sample    C    T        0      0        2 
  26   chr26_6970980     AAsi    T    C        0      0        2 
  26   chr26_6970980     AKia    T    C        0      0        2 
  26   chr26_6970980     AOna    T    C        0      0        2 
  26   chr26_6970980     ASom    T    C      0.5      1        2 
  26   chr26_6970980     HCab    T    C        0      0        2 
  26   chr26_6970980     HPrz    T    C        0      0        2 
  26   chr26_6970980     ZBoe    T    C        0      0        2 
  26   chr26_6970980     ZGre    T    C        0      0        2 
  26   chr26_6970980     ZHar    T    C        0      0        2 
  26   chr26_6970980   Sample    T    C        0      0        2 
  26   chr26_6974201     AAsi    A    G        0      0        2 
  26   chr26_6974201     AKia    A    G        0      0        2 
  26   chr26_6974201     AOna    A    G        0      0        2 
  26   chr26_6974201     ASom    A    G        0      0        2 
  26   chr26_6974201     HCab    A    G        0      0        2 
  26   chr26_6974201     HPrz    A    G        0      0        2 
  26   chr26_6974201     ZBoe    A    G      0.5      1        2 
  26   chr26_6974201     ZGre    A    G        0      0        2 
  26   chr26_6974201     ZHar    A    G        0      0        2 
  26   chr26_6974201   Sample    A    G        0      0        2 
  26   chr26_6975241     AAsi    G    A        0      0        2 
  26   chr26_6975241     AKia    G    A        0      0        2 
  26   chr26_6975241     AOna    G    A        0      0        2 
  26   chr26_6975241     ASom    G    A        0      0        2 
  26   chr26_6975241     HCab    G    A        1      2        2 
  26   chr26_6975241     HPrz    G    A        1      2        2 
  26   chr26_6975241     ZBoe    G    A        0      0        2 
  26   chr26_6975241     ZGre    G    A        0      0        2 
  26   chr26_6975241     ZHar    G    A        0      0        2 
  26   chr26_6975241   Sample    G    A        1      2        2 
  26   chr26_6975604     AAsi    C    G        0      0        2 
  26   chr26_6975604     AKia    C    G        0      0        2 
  26   chr26_6975604     AOna    C    G        1      2        2 
  26   chr26_6975604     ASom    C    G        0      0        2 
  26   chr26_6975604     HCab    C    G        0      0        2 
  26   chr26_6975604     HPrz    C    G        0      0        2 
  26   chr26_6975604     ZBoe    C    G        0      0        2 
  26   chr26_6975604     ZGre    C    G        0      0        2 
  26   chr26_6975604     ZHar    C    G        0      0        2 
  26   chr26_6975604   Sample    C    G        0      0        2 
  26   chr26_6995023     AAsi    C    A        0      0        2 
  26   chr26_6995023     AKia    C    A        0      0        2 
  26   chr26_6995023     AOna    C    A        0      0        2 
  26   chr26_6995023     ASom    C    A        0      0        2 
  26   chr26_6995023     HCab    C    A        0      0        2 
  26   chr26_6995023     HPrz    C    A        0      0        2 
  26   chr26_6995023     ZBoe    C    A        0      0        2 
  26   chr26_6995023     ZGre    C    A        0      0        2 
  26   chr26_6995023     ZHar    C    A        1      2        2 
  26   chr26_6995023   Sample    C    A        0      0        2 
  26   chr26_6996213     AAsi    G    C        0      0        2 
  26   chr26_6996213     AKia    G    C        0      0        2 
  26   chr26_6996213     AOna    G    C        0      0        2 
  26   chr26_6996213     ASom    G    C      0.5      1        2 
  26   chr26_6996213     HCab    G    C        0      0        2 
  26   chr26_6996213     HPrz    G    C        0      0        2 
  26   chr26_6996213     ZBoe    G    C        0      0        2 
  26   chr26_6996213     ZGre    G    C        0      0        2 
  26   chr26_6996213     ZHar    G    C        0      0        2 
  26   chr26_6996213   Sample    G    C        0      0        2 
  26   chr26_7003049     AAsi    A    G        0      0        2 
  26   chr26_7003049     AKia    A    G        0      0        2 
  26   chr26_7003049     AOna    A    G        0      0        2 
  26   chr26_7003049     ASom    A    G        0      0        2 
  26   chr26_7003049     HCab    A    G        1      2        2 
  26   chr26_7003049     HPrz    A    G        1      2        2 
  26   chr26_7003049     ZBoe    A    G        0      0        2 
  26   chr26_7003049     ZGre    A    G        0      0        2 
  26   chr26_7003049     ZHar    A    G        0      0        2 
  26   chr26_7003049   Sample    A    G        1      2        2 
  26   chr26_7032051     AAsi    G    C        0      0        2 
  26   chr26_7032051     AKia    G    C        0      0        2 
  26   chr26_7032051     AOna    G    C        0      0        2 
  26   chr26_7032051     ASom    G    C        0      0        2 
  26   chr26_7032051     HCab    G    C        0      0        2 
  26   chr26_7032051     HPrz    G    C        0      0        2 
  26   chr26_7032051     ZBoe    G    C        0      0        2 
  26   chr26_7032051     ZGre    G    C        0      0        2 
  26   chr26_7032051     ZHar    G    C        1      2        2 
  26   chr26_7032051   Sample    G    C        0      0        2 
  26   chr26_7037335     AAsi    T    C        1      2        2 
  26   chr26_7037335     AKia    T    C        0      0        2 
  26   chr26_7037335     AOna    T    C      0.5      1        2 
  26   chr26_7037335     ASom    T    C        1      2        2 
  26   chr26_7037335     HCab    T    C        0      0        2 
  26   chr26_7037335     HPrz    T    C        0      0        2 
  26   chr26_7037335     ZBoe    T    C        0      0        2 
  26   chr26_7037335     ZGre    T    C        0      0        2 
  26   chr26_7037335     ZHar    T    C        1      2        2 
  26   chr26_7037335   Sample    T    C        0      0        2 
  26   chr26_7050338     AAsi    A    G        0      0        2 
  26   chr26_7050338     AKia    A    G        0      0        2 
  26   chr26_7050338     AOna    A    G        0      0        2 
  26   chr26_7050338     ASom    A    G        0      0        2 
  26   chr26_7050338     HCab    A    G      0.5      1        2 
  26   chr26_7050338     HPrz    A    G        0      0        2 
  26   chr26_7050338     ZBoe    A    G        0      0        2 
  26   chr26_7050338     ZGre    A    G        0      0        2 
  26   chr26_7050338     ZHar    A    G        0      0        2 
  26   chr26_7050338   Sample    A    G        0      0        2 
  26   chr26_7058447     AAsi    C    T        0      0        2 
  26   chr26_7058447     AKia    C    T        0      0        2 
  26   chr26_7058447     AOna    C    T        0      0        2 
  26   chr26_7058447     ASom    C    T        0      0        2 
  26   chr26_7058447     HCab    C    T        1      2        2 
  26   chr26_7058447     HPrz    C    T        1      2        2 
  26   chr26_7058447     ZBoe    C    T        0      0        2 
  26   chr26_7058447     ZGre    C    T        0      0        2 
  26   chr26_7058447     ZHar    C    T        0      0        2 
  26   chr26_7058447   Sample    C    T        0      0        2 
  26   chr26_7086376     AAsi    G    A        0      0        2 
  26   chr26_7086376     AKia    G    A        0      0        2 
  26   chr26_7086376     AOna    G    A        0      0        2 
  26   chr26_7086376     ASom    G    A        0      0        2 
  26   chr26_7086376     HCab    G    A        1      2        2 
  26   chr26_7086376     HPrz    G    A        1      2        2 
  26   chr26_7086376     ZBoe    G    A        0      0        2 
  26   chr26_7086376     ZGre    G    A        0      0        2 
  26   chr26_7086376     ZHar    G    A        0      0        2 
  26   chr26_7086376   Sample    G    A        1      2        2 
  26   chr26_7097994     AAsi    C    T        0      0        2 
  26   chr26_7097994     AKia    C    T        0      0        2 
  26   chr26_7097994     AOna    C    T        0      0        2 
  26   chr26_7097994     ASom    C    T        0      0        2 
  26   chr26_7097994     HCab    C    T        1      2        2 
  26   chr26_7097994     HPrz    C    T        1      2        2 
  26   chr26_7097994     ZBoe    C    T        0      0        2 
  26   chr26_7097994     ZGre    C    T        0      0        2 
  26   chr26_7097994     ZHar    C    T        0      0        2 
  26   chr26_7097994   Sample    C    T        1      2        2 
  26   chr26_7102068     AAsi    A    G        0      0        2 
  26   chr26_7102068     AKia    A    G        0      0        2 
  26   chr26_7102068     AOna    A    G        0      0        2 
  26   chr26_7102068     ASom    A    G        0      0        2 
  26   chr26_7102068     HCab    A    G      0.5      1        2 
  26   chr26_7102068     HPrz    A    G        0      0        2 
  26   chr26_7102068     ZBoe    A    G        0      0        2 
  26   chr26_7102068     ZGre    A    G        0      0        2 
  26   chr26_7102068     ZHar    A    G        0      0        2 
  26   chr26_7102068   Sample    A    G        0      0        2 
  26   chr26_7103746     AAsi    A    G        0      0        2 
  26   chr26_7103746     AKia    A    G        0      0        2 
  26   chr26_7103746     AOna    A    G        0      0        2 
  26   chr26_7103746     ASom    A    G        0      0        2 
  26   chr26_7103746     HCab    A    G      0.5      1        2 
  26   chr26_7103746     HPrz    A    G        0      0        2 
  26   chr26_7103746     ZBoe    A    G        0      0        2 
  26   chr26_7103746     ZGre    A    G        0      0        2 
  26   chr26_7103746     ZHar    A    G        0      0        2 
  26   chr26_7103746   Sample    A    G        0      0        2 
  26   chr26_7103823     AAsi    C    T        0      0        2 
  26   chr26_7103823     AKia    C    T        0      0        2 
  26   chr26_7103823     AOna    C    T        0      0        2 
  26   chr26_7103823     ASom    C    T        0      0        2 
  26   chr26_7103823     HCab    C    T        0      0        2 
  26   chr26_7103823     HPrz    C    T        0      0        2 
  26   chr26_7103823     ZBoe    C    T        1      2        2 
  26   chr26_7103823     ZGre    C    T        0      0        2 
  26   chr26_7103823     ZHar    C    T        0      0        2 
  26   chr26_7103823   Sample    C    T        0      0        2 
  26   chr26_7104433     AAsi    C    G        0      0        2 
  26   chr26_7104433     AKia    C    G        0      0        2 
  26   chr26_7104433     AOna    C    G        0      0        2 
  26   chr26_7104433     ASom    C    G        0      0        2 
  26   chr26_7104433     HCab    C    G        1      2        2 
  26   chr26_7104433     HPrz    C    G        1      2        2 
  26   chr26_7104433     ZBoe    C    G        0      0        2 
  26   chr26_7104433     ZGre    C    G        0      0        2 
  26   chr26_7104433     ZHar    C    G        0      0        2 
  26   chr26_7104433   Sample    C    G        1      2        2 
  26   chr26_7104760     AAsi    T    C        0      0        2 
  26   chr26_7104760     AKia    T    C        0      0        2 
  26   chr26_7104760     AOna    T    C      0.5      1        2 
  26   chr26_7104760     ASom    T    C        0      0        2 
  26   chr26_7104760     HCab    T    C        0      0        2 
  26   chr26_7104760     HPrz    T    C        0      0        2 
  26   chr26_7104760     ZBoe    T    C        0      0        2 
  26   chr26_7104760     ZGre    T    C        0      0        2 
  26   chr26_7104760     ZHar    T    C        0      0        2 
  26   chr26_7104760   Sample    T    C        0      0        2 
  26   chr26_7110832     AAsi    A    G        0      0        2 
  26   chr26_7110832     AKia    A    G        0      0        2 
  26   chr26_7110832     AOna    A    G        0      0        2 
  26   chr26_7110832     ASom    A    G        0      0        2 
  26   chr26_7110832     HCab    A    G        0      0        2 
  26   chr26_7110832     HPrz    A    G        0      0        2 
  26   chr26_7110832     ZBoe    A    G        0      0        2 
  26   chr26_7110832     ZGre    A    G      0.5      1        2 
  26   chr26_7110832     ZHar    A    G        0      0        2 
  26   chr26_7110832   Sample    A    G        0      0        2 
  26   chr26_7110874     AAsi    G    A        0      0        2 
  26   chr26_7110874     AKia    G    A        0      0        2 
  26   chr26_7110874     AOna    G    A        0      0        2 
  26   chr26_7110874     ASom    G    A        0      0        2 
  26   chr26_7110874     HCab    G    A        0      0        2 
  26   chr26_7110874     HPrz    G    A        0      0        2 
  26   chr26_7110874     ZBoe    G    A      0.5      1        2 
  26   chr26_7110874     ZGre    G    A        0      0        2 
  26   chr26_7110874     ZHar    G    A        0      0        2 
  26   chr26_7110874   Sample    G    A        0      0        2 
  26   chr26_7119368     AAsi    G    A        0      0        2 
  26   chr26_7119368     AKia    G    A        1      2        2 
  26   chr26_7119368     AOna    G    A        1      2        2 
  26   chr26_7119368     ASom    G    A        0      0        2 
  26   chr26_7119368     HCab    G    A        0      0        2 
  26   chr26_7119368     HPrz    G    A        0      0        2 
  26   chr26_7119368     ZBoe    G    A        0      0        2 
  26   chr26_7119368     ZGre    G    A        0      0        2 
  26   chr26_7119368     ZHar    G    A        0      0        2 
  26   chr26_7119368   Sample    G    A        0      0        2 
  26   chr26_7120508     AAsi    A    C        0      0        2 
  26   chr26_7120508     AKia    A    C        0      0        2 
  26   chr26_7120508     AOna    A    C        0      0        2 
  26   chr26_7120508     ASom    A    C      0.5      1        2 
  26   chr26_7120508     HCab    A    C        0      0        2 
  26   chr26_7120508     HPrz    A    C        0      0        2 
  26   chr26_7120508     ZBoe    A    C        0      0        2 
  26   chr26_7120508     ZGre    A    C        0      0        2 
  26   chr26_7120508     ZHar    A    C        0      0        2 
  26   chr26_7120508   Sample    A    C        0      0        2 
  26   chr26_7147572     AAsi    T    C        0      0        2 
  26   chr26_7147572     AKia    T    C        1      2        2 
  26   chr26_7147572     AOna    T    C        0      0        2 
  26   chr26_7147572     ASom    T    C        0      0        2 
  26   chr26_7147572     HCab    T    C        0      0        2 
  26   chr26_7147572     HPrz    T    C        0      0        2 
  26   chr26_7147572     ZBoe    T    C        0      0        2 
  26   chr26_7147572     ZGre    T    C        0      0        2 
  26   chr26_7147572     ZHar    T    C        0      0        2 
  26   chr26_7147572   Sample    T    C        0      0        2 
  26   chr26_7150292     AAsi    T    C        0      0        2 
  26   chr26_7150292     AKia    T    C        1      2        2 
  26   chr26_7150292     AOna    T    C      0.5      1        2 
  26   chr26_7150292     ASom    T    C        0      0        2 
  26   chr26_7150292     HCab    T    C        0      0        2 
  26   chr26_7150292     HPrz    T    C        0      0        2 
  26   chr26_7150292     ZBoe    T    C      0.5      1        2 
  26   chr26_7150292     ZGre    T    C        0      0        2 
  26   chr26_7150292     ZHar    T    C        0      0        2 
  26   chr26_7150292   Sample    T    C        0      0        2 
  26   chr26_7151865     AAsi    C    T        0      0        2 
  26   chr26_7151865     AKia    C    T        1      2        2 
  26   chr26_7151865     AOna    C    T      0.5      1        2 
  26   chr26_7151865     ASom    C    T      0.5      1        2 
  26   chr26_7151865     HCab    C    T        0      0        2 
  26   chr26_7151865     HPrz    C    T        0      0        2 
  26   chr26_7151865     ZBoe    C    T      0.5      1        2 
  26   chr26_7151865     ZGre    C    T        0      0        2 
  26   chr26_7151865     ZHar    C    T        0      0        2 
  26   chr26_7151865   Sample    C    T        0      0        2 
  26   chr26_7161140     AAsi    G    A        0      0        2 
  26   chr26_7161140     AKia    G    A        0      0        2 
  26   chr26_7161140     AOna    G    A        0      0        2 
  26   chr26_7161140     ASom    G    A        0      0        2 
  26   chr26_7161140     HCab    G    A      0.5      1        2 
  26   chr26_7161140     HPrz    G    A        0      0        2 
  26   chr26_7161140     ZBoe    G    A        0      0        2 
  26   chr26_7161140     ZGre    G    A        0      0        2 
  26   chr26_7161140     ZHar    G    A        0      0        2 
  26   chr26_7161140   Sample    G    A        0      0        2 
  26   chr26_7161466     AAsi    A    G        0      0        2 
  26   chr26_7161466     AKia    A    G        0      0        2 
  26   chr26_7161466     AOna    A    G        0      0        2 
  26   chr26_7161466     ASom    A    G        0      0        2 
  26   chr26_7161466     HCab    A    G      0.5      1        2 
  26   chr26_7161466     HPrz    A    G        0      0        2 
  26   chr26_7161466     ZBoe    A    G        0      0        2 
  26   chr26_7161466     ZGre    A    G        0      0        2 
  26   chr26_7161466     ZHar    A    G        0      0        2 
  26   chr26_7161466   Sample    A    G        0      0        2 
  26   chr26_7165182     AAsi    T    C        0      0        2 
  26   chr26_7165182     AKia    T    C        0      0        2 
  26   chr26_7165182     AOna    T    C      0.5      1        2 
  26   chr26_7165182     ASom    T    C        0      0        2 
  26   chr26_7165182     HCab    T    C        0      0        2 
  26   chr26_7165182     HPrz    T    C        0      0        2 
  26   chr26_7165182     ZBoe    T    C        0      0        2 
  26   chr26_7165182     ZGre    T    C        0      0        2 
  26   chr26_7165182     ZHar    T    C        0      0        2 
  26   chr26_7165182   Sample    T    C        0      0        2 
  26   chr26_7167386     AAsi    C    T        1      2        2 
  26   chr26_7167386     AKia    C    T        0      0        2 
  26   chr26_7167386     AOna    C    T        0      0        2 
  26   chr26_7167386     ASom    C    T        1      2        2 
  26   chr26_7167386     HCab    C    T        0      0        2 
  26   chr26_7167386     HPrz    C    T        0      0        2 
  26   chr26_7167386     ZBoe    C    T        0      0        2 
  26   chr26_7167386     ZGre    C    T        0      0        2 
  26   chr26_7167386     ZHar    C    T        0      0        2 
  26   chr26_7167386   Sample    C    T        0      0        2 
  26   chr26_7173545     AAsi    T    C        0      0        2 
  26   chr26_7173545     AKia    T    C        0      0        2 
  26   chr26_7173545     AOna    T    C      0.5      1        2 
  26   chr26_7173545     ASom    T    C        0      0        2 
  26   chr26_7173545     HCab    T    C        0      0        2 
  26   chr26_7173545     HPrz    T    C        0      0        2 
  26   chr26_7173545     ZBoe    T    C        0      0        2 
  26   chr26_7173545     ZGre    T    C        0      0        2 
  26   chr26_7173545     ZHar    T    C        0      0        2 
  26   chr26_7173545   Sample    T    C        0      0        2 
  26   chr26_7176733     AAsi    A    G        0      0        2 
  26   chr26_7176733     AKia    A    G        0      0        2 
  26   chr26_7176733     AOna    A    G      0.5      1        2 
  26   chr26_7176733     ASom    A    G        0      0        2 
  26   chr26_7176733     HCab    A    G        0      0        2 
  26   chr26_7176733     HPrz    A    G        0      0        2 
  26   chr26_7176733     ZBoe    A    G        0      0        2 
  26   chr26_7176733     ZGre    A    G        0      0        2 
  26   chr26_7176733     ZHar    A    G        0      0        2 
  26   chr26_7176733   Sample    A    G        0      0        2 
  26   chr26_7191249     AAsi    G    T        0      0        2 
  26   chr26_7191249     AKia    G    T        0      0        2 
  26   chr26_7191249     AOna    G    T        0      0        2 
  26   chr26_7191249     ASom    G    T        0      0        2 
  26   chr26_7191249     HCab    G    T        1      2        2 
  26   chr26_7191249     HPrz    G    T        1      2        2 
  26   chr26_7191249     ZBoe    G    T        0      0        2 
  26   chr26_7191249     ZGre    G    T        0      0        2 
  26   chr26_7191249     ZHar    G    T        0      0        2 
  26   chr26_7191249   Sample    G    T        1      2        2 
  26   chr26_7219844     AAsi    G    T        0      0        2 
  26   chr26_7219844     AKia    G    T        0      0        2 
  26   chr26_7219844     AOna    G    T      0.5      1        2 
  26   chr26_7219844     ASom    G    T        0      0        2 
  26   chr26_7219844     HCab    G    T        0      0        2 
  26   chr26_7219844     HPrz    G    T        0      0        2 
  26   chr26_7219844     ZBoe    G    T        0      0        2 
  26   chr26_7219844     ZGre    G    T        0      0        2 
  26   chr26_7219844     ZHar    G    T        0      0        2 
  26   chr26_7219844   Sample    G    T        0      0        2 
  26   chr26_7220906     AAsi    G    T        0      0        2 
  26   chr26_7220906     AKia    G    T        0      0        2 
  26   chr26_7220906     AOna    G    T      0.5      1        2 
  26   chr26_7220906     ASom    G    T        0      0        2 
  26   chr26_7220906     HCab    G    T        0      0        2 
  26   chr26_7220906     HPrz    G    T        0      0        2 
  26   chr26_7220906     ZBoe    G    T        0      0        2 
  26   chr26_7220906     ZGre    G    T        0      0        2 
  26   chr26_7220906     ZHar    G    T        0      0        2 
  26   chr26_7220906   Sample    G    T        0      0        2 
  26   chr26_7224923     AAsi    G    A        0      0        2 
  26   chr26_7224923     AKia    G    A        1      2        2 
  26   chr26_7224923     AOna    G    A        1      2        2 
  26   chr26_7224923     ASom    G    A        0      0        2 
  26   chr26_7224923     HCab    G    A        0      0        2 
  26   chr26_7224923     HPrz    G    A        0      0        2 
  26   chr26_7224923     ZBoe    G    A        0      0        2 
  26   chr26_7224923     ZGre    G    A        0      0        2 
  26   chr26_7224923     ZHar    G    A        0      0        2 
  26   chr26_7224923   Sample    G    A        0      0        2 
  26   chr26_7242211     AAsi    A    G        0      0        2 
  26   chr26_7242211     AKia    A    G        0      0        2 
  26   chr26_7242211     AOna    A    G        0      0        2 
  26   chr26_7242211     ASom    A    G        0      0        2 
  26   chr26_7242211     HCab    A    G        1      2        2 
  26   chr26_7242211     HPrz    A    G        1      2        2 
  26   chr26_7242211     ZBoe    A    G        0      0        2 
  26   chr26_7242211     ZGre    A    G        0      0        2 
  26   chr26_7242211     ZHar    A    G        0      0        2 
  26   chr26_7242211   Sample    A    G        1      2        2 
  26   chr26_7257060     AAsi    A    G        0      0        2 
  26   chr26_7257060     AKia    A    G        0      0        2 
  26   chr26_7257060     AOna    A    G        0      0        2 
  26   chr26_7257060     ASom    A    G        0      0        2 
  26   chr26_7257060     HCab    A    G        0      0        2 
  26   chr26_7257060     HPrz    A    G      0.5      1        2 
  26   chr26_7257060     ZBoe    A    G        0      0        2 
  26   chr26_7257060     ZGre    A    G        0      0        2 
  26   chr26_7257060     ZHar    A    G        0      0        2 
  26   chr26_7257060   Sample    A    G        0      0        2 
  26   chr26_7270164     AAsi    A    G        0      0        2 
  26   chr26_7270164     AKia    A    G      0.5      1        2 
  26   chr26_7270164     AOna    A    G        1      2        2 
  26   chr26_7270164     ASom    A    G        0      0        2 
  26   chr26_7270164     HCab    A    G        0      0        2 
  26   chr26_7270164     HPrz    A    G        0      0        2 
  26   chr26_7270164     ZBoe    A    G        0      0        2 
  26   chr26_7270164     ZGre    A    G        0      0        2 
  26   chr26_7270164     ZHar    A    G        0      0        2 
  26   chr26_7270164   Sample    A    G        0      0        2 
  26   chr26_7296056     AAsi    G    T        0      0        2 
  26   chr26_7296056     AKia    G    T        0      0        2 
  26   chr26_7296056     AOna    G    T        0      0        2 
  26   chr26_7296056     ASom    G    T        0      0        2 
  26   chr26_7296056     HCab    G    T        1      2        2 
  26   chr26_7296056     HPrz    G    T        1      2        2 
  26   chr26_7296056     ZBoe    G    T        0      0        2 
  26   chr26_7296056     ZGre    G    T        0      0        2 
  26   chr26_7296056     ZHar    G    T        0      0        2 
  26   chr26_7296056   Sample    G    T        1      2        2 
  26   chr26_7299386     AAsi    C    A        0      0        2 
  26   chr26_7299386     AKia    C    A        0      0        2 
  26   chr26_7299386     AOna    C    A      0.5      1        2 
  26   chr26_7299386     ASom    C    A        0      0        2 
  26   chr26_7299386     HCab    C    A        0      0        2 
  26   chr26_7299386     HPrz    C    A        0      0        2 
  26   chr26_7299386     ZBoe    C    A        0      0        2 
  26   chr26_7299386     ZGre    C    A        0      0        2 
  26   chr26_7299386     ZHar    C    A        0      0        2 
  26   chr26_7299386   Sample    C    A        0      0        2 
  26   chr26_7302961     AAsi    G    A        0      0        2 
  26   chr26_7302961     AKia    G    A        0      0        2 
  26   chr26_7302961     AOna    G    A        0      0        2 
  26   chr26_7302961     ASom    G    A        0      0        2 
  26   chr26_7302961     HCab    G    A        1      2        2 
  26   chr26_7302961     HPrz    G    A        1      2        2 
  26   chr26_7302961     ZBoe    G    A        0      0        2 
  26   chr26_7302961     ZGre    G    A        0      0        2 
  26   chr26_7302961     ZHar    G    A        0      0        2 
  26   chr26_7302961   Sample    G    A        1      2        2 
  26   chr26_7317936     AAsi    C    T        0      0        2 
  26   chr26_7317936     AKia    C    T        0      0        2 
  26   chr26_7317936     AOna    C    T        0      0        2 
  26   chr26_7317936     ASom    C    T      0.5      1        2 
  26   chr26_7317936     HCab    C    T        0      0        2 
  26   chr26_7317936     HPrz    C    T        0      0        2 
  26   chr26_7317936     ZBoe    C    T        0      0        2 
  26   chr26_7317936     ZGre    C    T        0      0        2 
  26   chr26_7317936     ZHar    C    T        0      0        2 
  26   chr26_7317936   Sample    C    T        0      0        2 
  26   chr26_7319722     AAsi    G    C        0      0        2 
  26   chr26_7319722     AKia    G    C        0      0        2 
  26   chr26_7319722     AOna    G    C        0      0        2 
  26   chr26_7319722     ASom    G    C        0      0        2 
  26   chr26_7319722     HCab    G    C        0      0        2 
  26   chr26_7319722     HPrz    G    C        0      0        2 
  26   chr26_7319722     ZBoe    G    C        0      0        2 
  26   chr26_7319722     ZGre    G    C        1      2        2 
  26   chr26_7319722     ZHar    G    C        0      0        2 
  26   chr26_7319722   Sample    G    C        0      0        2 
  26   chr26_7327820     AAsi    T    C        0      0        2 
  26   chr26_7327820     AKia    T    C        1      2        2 
  26   chr26_7327820     AOna    T    C        1      2        2 
  26   chr26_7327820     ASom    T    C        0      0        2 
  26   chr26_7327820     HCab    T    C        0      0        2 
  26   chr26_7327820     HPrz    T    C        0      0        2 
  26   chr26_7327820     ZBoe    T    C        0      0        2 
  26   chr26_7327820     ZGre    T    C        0      0        2 
  26   chr26_7327820     ZHar    T    C        0      0        2 
  26   chr26_7327820   Sample    T    C        0      0        2 
  26   chr26_7333104     AAsi    C    T        0      0        2 
  26   chr26_7333104     AKia    C    T        0      0        2 
  26   chr26_7333104     AOna    C    T        0      0        2 
  26   chr26_7333104     ASom    C    T        0      0        2 
  26   chr26_7333104     HCab    C    T        1      2        2 
  26   chr26_7333104     HPrz    C    T        1      2        2 
  26   chr26_7333104     ZBoe    C    T        0      0        2 
  26   chr26_7333104     ZGre    C    T        0      0        2 
  26   chr26_7333104     ZHar    C    T        0      0        2 
  26   chr26_7333104   Sample    C    T        1      2        2 
  26   chr26_7333691     AAsi    G    C        0      0        2 
  26   chr26_7333691     AKia    G    C        0      0        2 
  26   chr26_7333691     AOna    G    C        0      0        2 
  26   chr26_7333691     ASom    G    C        0      0        2 
  26   chr26_7333691     HCab    G    C        0      0        2 
  26   chr26_7333691     HPrz    G    C        0      0        2 
  26   chr26_7333691     ZBoe    G    C        0      0        2 
  26   chr26_7333691     ZGre    G    C        0      0        2 
  26   chr26_7333691     ZHar    G    C        1      2        2 
  26   chr26_7333691   Sample    G    C        0      0        2 
  26   chr26_7339573     AAsi    C    T        0      0        2 
  26   chr26_7339573     AKia    C    T        0      0        2 
  26   chr26_7339573     AOna    C    T        0      0        2 
  26   chr26_7339573     ASom    C    T        0      0        2 
  26   chr26_7339573     HCab    C    T        1      2        2 
  26   chr26_7339573     HPrz    C    T        1      2        2 
  26   chr26_7339573     ZBoe    C    T        0      0        2 
  26   chr26_7339573     ZGre    C    T        0      0        2 
  26   chr26_7339573     ZHar    C    T        0      0        2 
  26   chr26_7339573   Sample    C    T        1      2        2 
  26   chr26_7341300     AAsi    C    T        0      0        2 
  26   chr26_7341300     AKia    C    T        0      0        2 
  26   chr26_7341300     AOna    C    T        0      0        2 
  26   chr26_7341300     ASom    C    T        0      0        2 
  26   chr26_7341300     HCab    C    T        0      0        2 
  26   chr26_7341300     HPrz    C    T      0.5      1        2 
  26   chr26_7341300     ZBoe    C    T        0      0        2 
  26   chr26_7341300     ZGre    C    T        0      0        2 
  26   chr26_7341300     ZHar    C    T        0      0        2 
  26   chr26_7341300   Sample    C    T        1      2        2 
  26   chr26_7341718     AAsi    A    C        0      0        2 
  26   chr26_7341718     AKia    A    C        0      0        2 
  26   chr26_7341718     AOna    A    C        0      0        2 
  26   chr26_7341718     ASom    A    C        0      0        2 
  26   chr26_7341718     HCab    A    C        0      0        2 
  26   chr26_7341718     HPrz    A    C        0      0        2 
  26   chr26_7341718     ZBoe    A    C      0.5      1        2 
  26   chr26_7341718     ZGre    A    C        0      0        2 
  26   chr26_7341718     ZHar    A    C        0      0        2 
  26   chr26_7341718   Sample    A    C        0      0        2 
  26   chr26_7353927     AAsi    C    T        0      0        2 
  26   chr26_7353927     AKia    C    T      0.5      1        2 
  26   chr26_7353927     AOna    C    T        0      0        2 
  26   chr26_7353927     ASom    C    T        0      0        2 
  26   chr26_7353927     HCab    C    T        0      0        2 
  26   chr26_7353927     HPrz    C    T        0      0        2 
  26   chr26_7353927     ZBoe    C    T        0      0        2 
  26   chr26_7353927     ZGre    C    T        0      0        2 
  26   chr26_7353927     ZHar    C    T        0      0        2 
  26   chr26_7353927   Sample    C    T        0      0        2 
  26   chr26_7357527     AAsi    G    A        0      0        2 
  26   chr26_7357527     AKia    G    A        1      2        2 
  26   chr26_7357527     AOna    G    A        0      0        2 
  26   chr26_7357527     ASom    G    A        0      0        2 
  26   chr26_7357527     HCab    G    A        0      0        2 
  26   chr26_7357527     HPrz    G    A        0      0        2 
  26   chr26_7357527     ZBoe    G    A        0      0        2 
  26   chr26_7357527     ZGre    G    A        0      0        2 
  26   chr26_7357527     ZHar    G    A        0      0        2 
  26   chr26_7357527   Sample    G    A        0      0        2 
  26   chr26_7357801     AAsi    C    G        0      0        2 
  26   chr26_7357801     AKia    C    G        0      0        2 
  26   chr26_7357801     AOna    C    G        0      0        2 
  26   chr26_7357801     ASom    C    G        0      0        2 
  26   chr26_7357801     HCab    C    G        0      0        2 
  26   chr26_7357801     HPrz    C    G      0.5      1        2 
  26   chr26_7357801     ZBoe    C    G        0      0        2 
  26   chr26_7357801     ZGre    C    G        0      0        2 
  26   chr26_7357801     ZHar    C    G        0      0        2 
  26   chr26_7357801   Sample    C    G        0      0        2 
  26   chr26_7362984     AAsi    A    C        0      0        2 
  26   chr26_7362984     AKia    A    C        0      0        2 
  26   chr26_7362984     AOna    A    C        0      0        2 
  26   chr26_7362984     ASom    A    C        0      0        2 
  26   chr26_7362984     HCab    A    C        1      2        2 
  26   chr26_7362984     HPrz    A    C        1      2        2 
  26   chr26_7362984     ZBoe    A    C        0      0        2 
  26   chr26_7362984     ZGre    A    C        0      0        2 
  26   chr26_7362984     ZHar    A    C        0      0        2 
  26   chr26_7362984   Sample    A    C        1      2        2 
  26   chr26_7363485     AAsi    T    C        0      0        2 
  26   chr26_7363485     AKia    T    C        0      0        2 
  26   chr26_7363485     AOna    T    C        0      0        2 
  26   chr26_7363485     ASom    T    C        0      0        2 
  26   chr26_7363485     HCab    T    C        0      0        2 
  26   chr26_7363485     HPrz    T    C        0      0        2 
  26   chr26_7363485     ZBoe    T    C      0.5      1        2 
  26   chr26_7363485     ZGre    T    C        0      0        2 
  26   chr26_7363485     ZHar    T    C        0      0        2 
  26   chr26_7363485   Sample    T    C        0      0        2 
  26   chr26_7368021     AAsi    T    C        0      0        2 
  26   chr26_7368021     AKia    T    C        0      0        2 
  26   chr26_7368021     AOna    T    C        0      0        2 
  26   chr26_7368021     ASom    T    C        0      0        2 
  26   chr26_7368021     HCab    T    C        1      2        2 
  26   chr26_7368021     HPrz    T    C        1      2        2 
  26   chr26_7368021     ZBoe    T    C        0      0        2 
  26   chr26_7368021     ZGre    T    C        0      0        2 
  26   chr26_7368021     ZHar    T    C        0      0        2 
  26   chr26_7368021   Sample    T    C        1      2        2 
  26   chr26_7390123     AAsi    C    G        0      0        2 
  26   chr26_7390123     AKia    C    G        0      0        2 
  26   chr26_7390123     AOna    C    G      0.5      1        2 
  26   chr26_7390123     ASom    C    G        0      0        2 
  26   chr26_7390123     HCab    C    G        0      0        2 
  26   chr26_7390123     HPrz    C    G        0      0        2 
  26   chr26_7390123     ZBoe    C    G        0      0        2 
  26   chr26_7390123     ZGre    C    G        0      0        2 
  26   chr26_7390123     ZHar    C    G        0      0        2 
  26   chr26_7390123   Sample    C    G        0      0        2 
  26   chr26_7402005     AAsi    T    C        0      0        2 
  26   chr26_7402005     AKia    T    C        0      0        2 
  26   chr26_7402005     AOna    T    C        0      0        2 
  26   chr26_7402005     ASom    T    C        0      0        2 
  26   chr26_7402005     HCab    T    C        0      0        2 
  26   chr26_7402005     HPrz    T    C        0      0        2 
  26   chr26_7402005     ZBoe    T    C      0.5      1        2 
  26   chr26_7402005     ZGre    T    C        0      0        2 
  26   chr26_7402005     ZHar    T    C        0      0        2 
  26   chr26_7402005   Sample    T    C        0      0        2 
  26   chr26_7404027     AAsi    G    A        0      0        2 
  26   chr26_7404027     AKia    G    A        0      0        2 
  26   chr26_7404027     AOna    G    A        0      0        2 
  26   chr26_7404027     ASom    G    A        1      2        2 
  26   chr26_7404027     HCab    G    A        0      0        2 
  26   chr26_7404027     HPrz    G    A        0      0        2 
  26   chr26_7404027     ZBoe    G    A        0      0        2 
  26   chr26_7404027     ZGre    G    A        0      0        2 
  26   chr26_7404027     ZHar    G    A        0      0        2 
  26   chr26_7404027   Sample    G    A        0      0        2 
  26   chr26_7405791     AAsi    C    T        0      0        2 
  26   chr26_7405791     AKia    C    T        0      0        2 
  26   chr26_7405791     AOna    C    T        0      0        2 
  26   chr26_7405791     ASom    C    T        0      0        2 
  26   chr26_7405791     HCab    C    T        1      2        2 
  26   chr26_7405791     HPrz    C    T        1      2        2 
  26   chr26_7405791     ZBoe    C    T        0      0        2 
  26   chr26_7405791     ZGre    C    T        0      0        2 
  26   chr26_7405791     ZHar    C    T        0      0        2 
  26   chr26_7405791   Sample    C    T        1      2        2 
  26   chr26_7418162     AAsi    A    G      0.5      1        2 
  26   chr26_7418162     AKia    A    G        0      0        2 
  26   chr26_7418162     AOna    A    G        0      0        2 
  26   chr26_7418162     ASom    A    G        0      0        2 
  26   chr26_7418162     HCab    A    G        0      0        2 
  26   chr26_7418162     HPrz    A    G        0      0        2 
  26   chr26_7418162     ZBoe    A    G        0      0        2 
  26   chr26_7418162     ZGre    A    G        0      0        2 
  26   chr26_7418162     ZHar    A    G        0      0        2 
  26   chr26_7418162   Sample    A    G        0      0        2 
  26   chr26_7426572     AAsi    A    T      0.5      1        2 
  26   chr26_7426572     AKia    A    T        0      0        2 
  26   chr26_7426572     AOna    A    T        0      0        2 
  26   chr26_7426572     ASom    A    T        0      0        2 
  26   chr26_7426572     HCab    A    T        0      0        2 
  26   chr26_7426572     HPrz    A    T        0      0        2 
  26   chr26_7426572     ZBoe    A    T        0      0        2 
  26   chr26_7426572     ZGre    A    T        0      0        2 
  26   chr26_7426572     ZHar    A    T        0      0        2 
  26   chr26_7426572   Sample    A    T        0      0        2 
  26   chr26_7430861     AAsi    G    T        0      0        2 
  26   chr26_7430861     AKia    G    T        0      0        2 
  26   chr26_7430861     AOna    G    T        0      0        2 
  26   chr26_7430861     ASom    G    T        0      0        2 
  26   chr26_7430861     HCab    G    T        1      2        2 
  26   chr26_7430861     HPrz    G    T        1      2        2 
  26   chr26_7430861     ZBoe    G    T        0      0        2 
  26   chr26_7430861     ZGre    G    T        0      0        2 
  26   chr26_7430861     ZHar    G    T        0      0        2 
  26   chr26_7430861   Sample    G    T        1      2        2 
  26   chr26_7437510     AAsi    G    T        0      0        2 
  26   chr26_7437510     AKia    G    T      0.5      1        2 
  26   chr26_7437510     AOna    G    T        0      0        2 
  26   chr26_7437510     ASom    G    T        0      0        2 
  26   chr26_7437510     HCab    G    T        0      0        2 
  26   chr26_7437510     HPrz    G    T        0      0        2 
  26   chr26_7437510     ZBoe    G    T        0      0        2 
  26   chr26_7437510     ZGre    G    T        0      0        2 
  26   chr26_7437510     ZHar    G    T        0      0        2 
  26   chr26_7437510   Sample    G    T        0      0        2 
  26   chr26_7444995     AAsi    T    A        0      0        2 
  26   chr26_7444995     AKia    T    A        0      0        2 
  26   chr26_7444995     AOna    T    A        0      0        2 
  26   chr26_7444995     ASom    T    A        0      0        2 
  26   chr26_7444995     HCab    T    A        1      2        2 
  26   chr26_7444995     HPrz    T    A        1      2        2 
  26   chr26_7444995     ZBoe    T    A        0      0        2 
  26   chr26_7444995     ZGre    T    A        0      0        2 
  26   chr26_7444995     ZHar    T    A        0      0        2 
  26   chr26_7444995   Sample    T    A        1      2        2 
  26   chr26_7445357     AAsi    A    T        0      0        2 
  26   chr26_7445357     AKia    A    T        1      2        2 
  26   chr26_7445357     AOna    A    T      0.5      1        2 
  26   chr26_7445357     ASom    A    T        0      0        2 
  26   chr26_7445357     HCab    A    T        0      0        2 
  26   chr26_7445357     HPrz    A    T        0      0        2 
  26   chr26_7445357     ZBoe    A    T        0      0        2 
  26   chr26_7445357     ZGre    A    T        0      0        2 
  26   chr26_7445357     ZHar    A    T        0      0        2 
  26   chr26_7445357   Sample    A    T        0      0        2 
  26   chr26_7452405     AAsi    T    C        0      0        2 
  26   chr26_7452405     AKia    T    C        0      0        2 
  26   chr26_7452405     AOna    T    C        0      0        2 
  26   chr26_7452405     ASom    T    C        0      0        2 
  26   chr26_7452405     HCab    T    C        0      0        2 
  26   chr26_7452405     HPrz    T    C        0      0        2 
  26   chr26_7452405     ZBoe    T    C        1      2        2 
  26   chr26_7452405     ZGre    T    C        0      0        2 
  26   chr26_7452405     ZHar    T    C        0      0        2 
  26   chr26_7452405   Sample    T    C        0      0        2 
  26   chr26_7454948     AAsi    C    G        0      0        2 
  26   chr26_7454948     AKia    C    G        1      2        2 
  26   chr26_7454948     AOna    C    G      0.5      1        2 
  26   chr26_7454948     ASom    C    G        0      0        2 
  26   chr26_7454948     HCab    C    G        0      0        2 
  26   chr26_7454948     HPrz    C    G        0      0        2 
  26   chr26_7454948     ZBoe    C    G        0      0        2 
  26   chr26_7454948     ZGre    C    G        0      0        2 
  26   chr26_7454948     ZHar    C    G        0      0        2 
  26   chr26_7454948   Sample    C    G        0      0        2 
  26   chr26_7462915     AAsi    G    T        1      2        2 
  26   chr26_7462915     AKia    G    T        0      0        2 
  26   chr26_7462915     AOna    G    T        0      0        2 
  26   chr26_7462915     ASom    G    T        0      0        2 
  26   chr26_7462915     HCab    G    T        0      0        2 
  26   chr26_7462915     HPrz    G    T        0      0        2 
  26   chr26_7462915     ZBoe    G    T        0      0        2 
  26   chr26_7462915     ZGre    G    T        0      0        2 
  26   chr26_7462915     ZHar    G    T        0      0        2 
  26   chr26_7462915   Sample    G    T        0      0        2 
  26   chr26_7469084     AAsi    G    C        0      0        2 
  26   chr26_7469084     AKia    G    C        1      2        2 
  26   chr26_7469084     AOna    G    C      0.5      1        2 
  26   chr26_7469084     ASom    G    C        0      0        2 
  26   chr26_7469084     HCab    G    C        0      0        2 
  26   chr26_7469084     HPrz    G    C        0      0        2 
  26   chr26_7469084     ZBoe    G    C        0      0        2 
  26   chr26_7469084     ZGre    G    C        0      0        2 
  26   chr26_7469084     ZHar    G    C        0      0        2 
  26   chr26_7469084   Sample    G    C        0      0        2 
  26   chr26_7480701     AAsi    G    A        0      0        2 
  26   chr26_7480701     AKia    G    A        0      0        2 
  26   chr26_7480701     AOna    G    A        0      0        2 
  26   chr26_7480701     ASom    G    A        0      0        2 
  26   chr26_7480701     HCab    G    A        0      0        2 
  26   chr26_7480701     HPrz    G    A        0      0        2 
  26   chr26_7480701     ZBoe    G    A      0.5      1        2 
  26   chr26_7480701     ZGre    G    A        0      0        2 
  26   chr26_7480701     ZHar    G    A        0      0        2 
  26   chr26_7480701   Sample    G    A        0      0        2 
  26   chr26_7484657     AAsi    T    C        0      0        2 
  26   chr26_7484657     AKia    T    C        0      0        2 
  26   chr26_7484657     AOna    T    C        0      0        2 
  26   chr26_7484657     ASom    T    C        0      0        2 
  26   chr26_7484657     HCab    T    C      0.5      1        2 
  26   chr26_7484657     HPrz    T    C        0      0        2 
  26   chr26_7484657     ZBoe    T    C      0.5      1        2 
  26   chr26_7484657     ZGre    T    C        0      0        2 
  26   chr26_7484657     ZHar    T    C        0      0        2 
  26   chr26_7484657   Sample    T    C        0      0        2 
  26   chr26_7484672     AAsi    C    T        0      0        2 
  26   chr26_7484672     AKia    C    T        0      0        2 
  26   chr26_7484672     AOna    C    T        0      0        2 
  26   chr26_7484672     ASom    C    T        1      2        2 
  26   chr26_7484672     HCab    C    T        0      0        2 
  26   chr26_7484672     HPrz    C    T        0      0        2 
  26   chr26_7484672     ZBoe    C    T        0      0        2 
  26   chr26_7484672     ZGre    C    T        0      0        2 
  26   chr26_7484672     ZHar    C    T        0      0        2 
  26   chr26_7484672   Sample    C    T        0      0        2 
  26   chr26_7486738     AAsi    A    G        0      0        2 
  26   chr26_7486738     AKia    A    G        0      0        2 
  26   chr26_7486738     AOna    A    G        1      2        2 
  26   chr26_7486738     ASom    A    G        0      0        2 
  26   chr26_7486738     HCab    A    G        0      0        2 
  26   chr26_7486738     HPrz    A    G        0      0        2 
  26   chr26_7486738     ZBoe    A    G        0      0        2 
  26   chr26_7486738     ZGre    A    G        0      0        2 
  26   chr26_7486738     ZHar    A    G        0      0        2 
  26   chr26_7486738   Sample    A    G        0      0        2 
  26   chr26_7487103     AAsi    A    G        0      0        2 
  26   chr26_7487103     AKia    A    G        0      0        2 
  26   chr26_7487103     AOna    A    G        0      0        2 
  26   chr26_7487103     ASom    A    G        0      0        2 
  26   chr26_7487103     HCab    A    G      0.5      1        2 
  26   chr26_7487103     HPrz    A    G        0      0        2 
  26   chr26_7487103     ZBoe    A    G        0      0        2 
  26   chr26_7487103     ZGre    A    G        0      0        2 
  26   chr26_7487103     ZHar    A    G        0      0        2 
  26   chr26_7487103   Sample    A    G        0      0        2 
  26   chr26_7502953     AAsi    A    T        0      0        2 
  26   chr26_7502953     AKia    A    T        0      0        2 
  26   chr26_7502953     AOna    A    T        0      0        2 
  26   chr26_7502953     ASom    A    T        0      0        2 
  26   chr26_7502953     HCab    A    T        1      2        2 
  26   chr26_7502953     HPrz    A    T        1      2        2 
  26   chr26_7502953     ZBoe    A    T        0      0        2 
  26   chr26_7502953     ZGre    A    T        0      0        2 
  26   chr26_7502953     ZHar    A    T        0      0        2 
  26   chr26_7502953   Sample    A    T        1      2        2 
  26   chr26_7516829     AAsi    T    C        1      2        2 
  26   chr26_7516829     AKia    T    C        0      0        2 
  26   chr26_7516829     AOna    T    C        0      0        2 
  26   chr26_7516829     ASom    T    C        1      2        2 
  26   chr26_7516829     HCab    T    C        1      2        2 
  26   chr26_7516829     HPrz    T    C        1      2        2 
  26   chr26_7516829     ZBoe    T    C        0      0        2 
  26   chr26_7516829     ZGre    T    C        0      0        2 
  26   chr26_7516829     ZHar    T    C        0      0        2 
  26   chr26_7516829   Sample    T    C        1      2        2 
  26   chr26_7530678     AAsi    A    G        0      0        2 
  26   chr26_7530678     AKia    A    G        0      0        2 
  26   chr26_7530678     AOna    A    G        0      0        2 
  26   chr26_7530678     ASom    A    G        0      0        2 
  26   chr26_7530678     HCab    A    G        1      2        2 
  26   chr26_7530678     HPrz    A    G        1      2        2 
  26   chr26_7530678     ZBoe    A    G        0      0        2 
  26   chr26_7530678     ZGre    A    G        0      0        2 
  26   chr26_7530678     ZHar    A    G        0      0        2 
  26   chr26_7530678   Sample    A    G        1      2        2 
  26   chr26_7533869     AAsi    A    G        0      0        2 
  26   chr26_7533869     AKia    A    G        0      0        2 
  26   chr26_7533869     AOna    A    G        0      0        2 
  26   chr26_7533869     ASom    A    G        0      0        2 
  26   chr26_7533869     HCab    A    G      0.5      1        2 
  26   chr26_7533869     HPrz    A    G        0      0        2 
  26   chr26_7533869     ZBoe    A    G        0      0        2 
  26   chr26_7533869     ZGre    A    G        0      0        2 
  26   chr26_7533869     ZHar    A    G        0      0        2 
  26   chr26_7533869   Sample    A    G        1      2        2 
  26   chr26_7534628     AAsi    G    A        0      0        2 
  26   chr26_7534628     AKia    G    A        0      0        2 
  26   chr26_7534628     AOna    G    A        0      0        2 
  26   chr26_7534628     ASom    G    A        0      0        2 
  26   chr26_7534628     HCab    G    A        0      0        2 
  26   chr26_7534628     HPrz    G    A        0      0        2 
  26   chr26_7534628     ZBoe    G    A        0      0        2 
  26   chr26_7534628     ZGre    G    A        0      0        2 
  26   chr26_7534628     ZHar    G    A      0.5      1        2 
  26   chr26_7534628   Sample    G    A        0      0        2 
  26   chr26_7545059     AAsi    G    A        0      0        2 
  26   chr26_7545059     AKia    G    A        0      0        2 
  26   chr26_7545059     AOna    G    A        0      0        2 
  26   chr26_7545059     ASom    G    A        0      0        2 
  26   chr26_7545059     HCab    G    A        1      2        2 
  26   chr26_7545059     HPrz    G    A        1      2        2 
  26   chr26_7545059     ZBoe    G    A        0      0        2 
  26   chr26_7545059     ZGre    G    A        0      0        2 
  26   chr26_7545059     ZHar    G    A        0      0        2 
  26   chr26_7545059   Sample    G    A        1      2        2 
  26   chr26_7551037     AAsi    G    A        0      0        2 
  26   chr26_7551037     AKia    G    A        1      2        2 
  26   chr26_7551037     AOna    G    A        0      0        2 
  26   chr26_7551037     ASom    G    A        0      0        2 
  26   chr26_7551037     HCab    G    A        0      0        2 
  26   chr26_7551037     HPrz    G    A        0      0        2 
  26   chr26_7551037     ZBoe    G    A        0      0        2 
  26   chr26_7551037     ZGre    G    A        0      0        2 
  26   chr26_7551037     ZHar    G    A        0      0        2 
  26   chr26_7551037   Sample    G    A        0      0        2 
  26   chr26_7552618     AAsi    C    G        0      0        2 
  26   chr26_7552618     AKia    C    G        0      0        2 
  26   chr26_7552618     AOna    C    G        0      0        2 
  26   chr26_7552618     ASom    C    G        1      2        2 
  26   chr26_7552618     HCab    C    G        0      0        2 
  26   chr26_7552618     HPrz    C    G        0      0        2 
  26   chr26_7552618     ZBoe    C    G        0      0        2 
  26   chr26_7552618     ZGre    C    G        0      0        2 
  26   chr26_7552618     ZHar    C    G        0      0        2 
  26   chr26_7552618   Sample    C    G        0      0        2 
  26   chr26_7555859     AAsi    A    C      0.5      1        2 
  26   chr26_7555859     AKia    A    C        0      0        2 
  26   chr26_7555859     AOna    A    C        0      0        2 
  26   chr26_7555859     ASom    A    C        0      0        2 
  26   chr26_7555859     HCab    A    C        0      0        2 
  26   chr26_7555859     HPrz    A    C        0      0        2 
  26   chr26_7555859     ZBoe    A    C        0      0        2 
  26   chr26_7555859     ZGre    A    C        0      0        2 
  26   chr26_7555859     ZHar    A    C        0      0        2 
  26   chr26_7555859   Sample    A    C        0      0        2 
  26   chr26_7557120     AAsi    C    T        0      0        2 
  26   chr26_7557120     AKia    C    T        0      0        2 
  26   chr26_7557120     AOna    C    T      0.5      1        2 
  26   chr26_7557120     ASom    C    T        0      0        2 
  26   chr26_7557120     HCab    C    T        0      0        2 
  26   chr26_7557120     HPrz    C    T        0      0        2 
  26   chr26_7557120     ZBoe    C    T        0      0        2 
  26   chr26_7557120     ZGre    C    T        0      0        2 
  26   chr26_7557120     ZHar    C    T        0      0        2 
  26   chr26_7557120   Sample    C    T        0      0        2 
  26   chr26_7569826     AAsi    G    A        0      0        2 
  26   chr26_7569826     AKia    G    A        0      0        2 
  26   chr26_7569826     AOna    G    A        0      0        2 
  26   chr26_7569826     ASom    G    A        0      0        2 
  26   chr26_7569826     HCab    G    A        0      0        2 
  26   chr26_7569826     HPrz    G    A        0      0        2 
  26   chr26_7569826     ZBoe    G    A        0      0        2 
  26   chr26_7569826     ZGre    G    A      0.5      1        2 
  26   chr26_7569826     ZHar    G    A        0      0        2 
  26   chr26_7569826   Sample    G    A        0      0        2 
  26   chr26_7576380     AAsi    A    G        0      0        2 
  26   chr26_7576380     AKia    A    G        0      0        2 
  26   chr26_7576380     AOna    A    G        0      0        2 
  26   chr26_7576380     ASom    A    G        0      0        2 
  26   chr26_7576380     HCab    A    G        0      0        2 
  26   chr26_7576380     HPrz    A    G        0      0        2 
  26   chr26_7576380     ZBoe    A    G        0      0        2 
  26   chr26_7576380     ZGre    A    G        0      0        2 
  26   chr26_7576380     ZHar    A    G        1      2        2 
  26   chr26_7576380   Sample    A    G        0      0        2 
  26   chr26_7581130     AAsi    C    T        0      0        2 
  26   chr26_7581130     AKia    C    T        0      0        2 
  26   chr26_7581130     AOna    C    T        0      0        2 
  26   chr26_7581130     ASom    C    T        0      0        2 
  26   chr26_7581130     HCab    C    T        1      2        2 
  26   chr26_7581130     HPrz    C    T        1      2        2 
  26   chr26_7581130     ZBoe    C    T        0      0        2 
  26   chr26_7581130     ZGre    C    T        0      0        2 
  26   chr26_7581130     ZHar    C    T        0      0        2 
  26   chr26_7581130   Sample    C    T        1      2        2 
  26   chr26_7586686     AAsi    A    G        0      0        2 
  26   chr26_7586686     AKia    A    G        0      0        2 
  26   chr26_7586686     AOna    A    G        0      0        2 
  26   chr26_7586686     ASom    A    G        0      0        2 
  26   chr26_7586686     HCab    A    G        1      2        2 
  26   chr26_7586686     HPrz    A    G        1      2        2 
  26   chr26_7586686     ZBoe    A    G        0      0        2 
  26   chr26_7586686     ZGre    A    G        0      0        2 
  26   chr26_7586686     ZHar    A    G        0      0        2 
  26   chr26_7586686   Sample    A    G        1      2        2 
  26   chr26_7588410     AAsi    C    G        0      0        2 
  26   chr26_7588410     AKia    C    G        0      0        2 
  26   chr26_7588410     AOna    C    G        0      0        2 
  26   chr26_7588410     ASom    C    G        0      0        2 
  26   chr26_7588410     HCab    C    G        1      2        2 
  26   chr26_7588410     HPrz    C    G        1      2        2 
  26   chr26_7588410     ZBoe    C    G        0      0        2 
  26   chr26_7588410     ZGre    C    G        0      0        2 
  26   chr26_7588410     ZHar    C    G        0      0        2 
  26   chr26_7588410   Sample    C    G        1      2        2 
  26   chr26_7607901     AAsi    A    G        0      0        2 
  26   chr26_7607901     AKia    A    G        0      0        2 
  26   chr26_7607901     AOna    A    G        0      0        2 
  26   chr26_7607901     ASom    A    G        0      0        2 
  26   chr26_7607901     HCab    A    G        1      2        2 
  26   chr26_7607901     HPrz    A    G        1      2        2 
  26   chr26_7607901     ZBoe    A    G        0      0        2 
  26   chr26_7607901     ZGre    A    G        0      0        2 
  26   chr26_7607901     ZHar    A    G        0      0        2 
  26   chr26_7607901   Sample    A    G        1      2        2 
  26   chr26_7613414     AAsi    A    C        0      0        2 
  26   chr26_7613414     AKia    A    C        0      0        2 
  26   chr26_7613414     AOna    A    C        0      0        2 
  26   chr26_7613414     ASom    A    C        0      0        2 
  26   chr26_7613414     HCab    A    C        0      0        2 
  26   chr26_7613414     HPrz    A    C        0      0        2 
  26   chr26_7613414     ZBoe    A    C        0      0        2 
  26   chr26_7613414     ZGre    A    C        0      0        2 
  26   chr26_7613414     ZHar    A    C      0.5      1        2 
  26   chr26_7613414   Sample    A    C        0      0        2 
  26   chr26_7618326     AAsi    C    A        0      0        2 
  26   chr26_7618326     AKia    C    A        0      0        2 
  26   chr26_7618326     AOna    C    A        0      0        2 
  26   chr26_7618326     ASom    C    A        0      0        2 
  26   chr26_7618326     HCab    C    A        1      2        2 
  26   chr26_7618326     HPrz    C    A        1      2        2 
  26   chr26_7618326     ZBoe    C    A        0      0        2 
  26   chr26_7618326     ZGre    C    A        0      0        2 
  26   chr26_7618326     ZHar    C    A        0      0        2 
  26   chr26_7618326   Sample    C    A        1      2        2 
  26   chr26_7621551     AAsi    G    A        0      0        2 
  26   chr26_7621551     AKia    G    A        0      0        2 
  26   chr26_7621551     AOna    G    A        0      0        2 
  26   chr26_7621551     ASom    G    A        0      0        2 
  26   chr26_7621551     HCab    G    A        0      0        2 
  26   chr26_7621551     HPrz    G    A        0      0        2 
  26   chr26_7621551     ZBoe    G    A        1      2        2 
  26   chr26_7621551     ZGre    G    A        0      0        2 
  26   chr26_7621551     ZHar    G    A        0      0        2 
  26   chr26_7621551   Sample    G    A        0      0        2 
  26   chr26_7621687     AAsi    A    C        0      0        2 
  26   chr26_7621687     AKia    A    C        0      0        2 
  26   chr26_7621687     AOna    A    C      0.5      1        2 
  26   chr26_7621687     ASom    A    C        0      0        2 
  26   chr26_7621687     HCab    A    C        0      0        2 
  26   chr26_7621687     HPrz    A    C        0      0        2 
  26   chr26_7621687     ZBoe    A    C        0      0        2 
  26   chr26_7621687     ZGre    A    C        0      0        2 
  26   chr26_7621687     ZHar    A    C        0      0        2 
  26   chr26_7621687   Sample    A    C        0      0        2 
  26   chr26_7629253     AAsi    A    C        0      0        2 
  26   chr26_7629253     AKia    A    C        1      2        2 
  26   chr26_7629253     AOna    A    C      0.5      1        2 
  26   chr26_7629253     ASom    A    C        0      0        2 
  26   chr26_7629253     HCab    A    C        1      2        2 
  26   chr26_7629253     HPrz    A    C        1      2        2 
  26   chr26_7629253     ZBoe    A    C        0      0        2 
  26   chr26_7629253     ZGre    A    C        0      0        2 
  26   chr26_7629253     ZHar    A    C        0      0        2 
  26   chr26_7629253   Sample    A    C        1      2        2 
  26   chr26_7630491     AAsi    C    G        1      2        2 
  26   chr26_7630491     AKia    C    G        0      0        2 
  26   chr26_7630491     AOna    C    G        0      0        2 
  26   chr26_7630491     ASom    C    G        1      2        2 
  26   chr26_7630491     HCab    C    G        0      0        2 
  26   chr26_7630491     HPrz    C    G        0      0        2 
  26   chr26_7630491     ZBoe    C    G        0      0        2 
  26   chr26_7630491     ZGre    C    G        0      0        2 
  26   chr26_7630491     ZHar    C    G        0      0        2 
  26   chr26_7630491   Sample    C    G        0      0        2 
  26   chr26_7632364     AAsi    C    G        0      0        2 
  26   chr26_7632364     AKia    C    G        0      0        2 
  26   chr26_7632364     AOna    C    G        0      0        2 
  26   chr26_7632364     ASom    C    G        0      0        2 
  26   chr26_7632364     HCab    C    G        1      2        2 
  26   chr26_7632364     HPrz    C    G        1      2        2 
  26   chr26_7632364     ZBoe    C    G        0      0        2 
  26   chr26_7632364     ZGre    C    G        0      0        2 
  26   chr26_7632364     ZHar    C    G        0      0        2 
  26   chr26_7632364   Sample    C    G        1      2        2 
  26   chr26_7643029     AAsi    T    C        0      0        2 
  26   chr26_7643029     AKia    T    C        0      0        2 
  26   chr26_7643029     AOna    T    C        0      0        2 
  26   chr26_7643029     ASom    T    C        0      0        2 
  26   chr26_7643029     HCab    T    C        0      0        2 
  26   chr26_7643029     HPrz    T    C        0      0        2 
  26   chr26_7643029     ZBoe    T    C      0.5      1        2 
  26   chr26_7643029     ZGre    T    C        0      0        2 
  26   chr26_7643029     ZHar    T    C        0      0        2 
  26   chr26_7643029   Sample    T    C        0      0        2 
  26   chr26_7654634     AAsi    G    A        0      0        2 
  26   chr26_7654634     AKia    G    A        0      0        2 
  26   chr26_7654634     AOna    G    A        0      0        2 
  26   chr26_7654634     ASom    G    A        0      0        2 
  26   chr26_7654634     HCab    G    A        0      0        2 
  26   chr26_7654634     HPrz    G    A        0      0        2 
  26   chr26_7654634     ZBoe    G    A        0      0        2 
  26   chr26_7654634     ZGre    G    A      0.5      1        2 
  26   chr26_7654634     ZHar    G    A        0      0        2 
  26   chr26_7654634   Sample    G    A        0      0        2 
  26   chr26_7658002     AAsi    C    T        0      0        2 
  26   chr26_7658002     AKia    C    T        0      0        2 
  26   chr26_7658002     AOna    C    T        0      0        2 
  26   chr26_7658002     ASom    C    T        0      0        2 
  26   chr26_7658002     HCab    C    T        1      2        2 
  26   chr26_7658002     HPrz    C    T        1      2        2 
  26   chr26_7658002     ZBoe    C    T        0      0        2 
  26   chr26_7658002     ZGre    C    T        0      0        2 
  26   chr26_7658002     ZHar    C    T        0      0        2 
  26   chr26_7658002   Sample    C    T        0      0        2 
  26   chr26_7678057     AAsi    A    G        0      0        2 
  26   chr26_7678057     AKia    A    G        0      0        2 
  26   chr26_7678057     AOna    A    G        0      0        2 
  26   chr26_7678057     ASom    A    G        0      0        2 
  26   chr26_7678057     HCab    A    G        1      2        2 
  26   chr26_7678057     HPrz    A    G        1      2        2 
  26   chr26_7678057     ZBoe    A    G        0      0        2 
  26   chr26_7678057     ZGre    A    G        0      0        2 
  26   chr26_7678057     ZHar    A    G        0      0        2 
  26   chr26_7678057   Sample    A    G        1      2        2 
  26   chr26_7682120     AAsi    C    T      0.5      1        2 
  26   chr26_7682120     AKia    C    T        0      0        2 
  26   chr26_7682120     AOna    C    T        0      0        2 
  26   chr26_7682120     ASom    C    T        0      0        2 
  26   chr26_7682120     HCab    C    T        0      0        2 
  26   chr26_7682120     HPrz    C    T        0      0        2 
  26   chr26_7682120     ZBoe    C    T        0      0        2 
  26   chr26_7682120     ZGre    C    T        0      0        2 
  26   chr26_7682120     ZHar    C    T        0      0        2 
  26   chr26_7682120   Sample    C    T        0      0        2 
  26   chr26_7685003     AAsi    A    C        0      0        2 
  26   chr26_7685003     AKia    A    C        0      0        2 
  26   chr26_7685003     AOna    A    C        0      0        2 
  26   chr26_7685003     ASom    A    C        0      0        2 
  26   chr26_7685003     HCab    A    C        1      2        2 
  26   chr26_7685003     HPrz    A    C        1      2        2 
  26   chr26_7685003     ZBoe    A    C        0      0        2 
  26   chr26_7685003     ZGre    A    C        0      0        2 
  26   chr26_7685003     ZHar    A    C        0      0        2 
  26   chr26_7685003   Sample    A    C        1      2        2 
  26   chr26_7694462     AAsi    A    C        0      0        2 
  26   chr26_7694462     AKia    A    C        0      0        2 
  26   chr26_7694462     AOna    A    C        0      0        2 
  26   chr26_7694462     ASom    A    C        0      0        2 
  26   chr26_7694462     HCab    A    C        1      2        2 
  26   chr26_7694462     HPrz    A    C        1      2        2 
  26   chr26_7694462     ZBoe    A    C        0      0        2 
  26   chr26_7694462     ZGre    A    C        0      0        2 
  26   chr26_7694462     ZHar    A    C        0      0        2 
  26   chr26_7694462   Sample    A    C        1      2        2 
  26   chr26_7696239     AAsi    G    T        0      0        2 
  26   chr26_7696239     AKia    G    T        0      0        2 
  26   chr26_7696239     AOna    G    T        0      0        2 
  26   chr26_7696239     ASom    G    T        1      2        2 
  26   chr26_7696239     HCab    G    T        0      0        2 
  26   chr26_7696239     HPrz    G    T        0      0        2 
  26   chr26_7696239     ZBoe    G    T        0      0        2 
  26   chr26_7696239     ZGre    G    T        0      0        2 
  26   chr26_7696239     ZHar    G    T        0      0        2 
  26   chr26_7696239   Sample    G    T        0      0        2 
  26   chr26_7697846     AAsi    A    G        0      0        2 
  26   chr26_7697846     AKia    A    G        0      0        2 
  26   chr26_7697846     AOna    A    G        0      0        2 
  26   chr26_7697846     ASom    A    G        1      2        2 
  26   chr26_7697846     HCab    A    G        0      0        2 
  26   chr26_7697846     HPrz    A    G        0      0        2 
  26   chr26_7697846     ZBoe    A    G        0      0        2 
  26   chr26_7697846     ZGre    A    G        0      0        2 
  26   chr26_7697846     ZHar    A    G        0      0        2 
  26   chr26_7697846   Sample    A    G        0      0        2 
  26   chr26_7698174     AAsi    T    C        0      0        2 
  26   chr26_7698174     AKia    T    C        0      0        2 
  26   chr26_7698174     AOna    T    C        0      0        2 
  26   chr26_7698174     ASom    T    C        0      0        2 
  26   chr26_7698174     HCab    T    C        1      2        2 
  26   chr26_7698174     HPrz    T    C        1      2        2 
  26   chr26_7698174     ZBoe    T    C        0      0        2 
  26   chr26_7698174     ZGre    T    C        0      0        2 
  26   chr26_7698174     ZHar    T    C        0      0        2 
  26   chr26_7698174   Sample    T    C        1      2        2 
  26   chr26_7702117     AAsi    C    A        0      0        2 
  26   chr26_7702117     AKia    C    A        0      0        2 
  26   chr26_7702117     AOna    C    A        0      0        2 
  26   chr26_7702117     ASom    C    A        0      0        2 
  26   chr26_7702117     HCab    C    A        0      0        2 
  26   chr26_7702117     HPrz    C    A      0.5      1        2 
  26   chr26_7702117     ZBoe    C    A        0      0        2 
  26   chr26_7702117     ZGre    C    A        0      0        2 
  26   chr26_7702117     ZHar    C    A        0      0        2 
  26   chr26_7702117   Sample    C    A        0      0        2 
  26   chr26_7708887     AAsi    C    G        0      0        2 
  26   chr26_7708887     AKia    C    G        0      0        2 
  26   chr26_7708887     AOna    C    G        0      0        2 
  26   chr26_7708887     ASom    C    G        0      0        2 
  26   chr26_7708887     HCab    C    G        0      0        2 
  26   chr26_7708887     HPrz    C    G        0      0        2 
  26   chr26_7708887     ZBoe    C    G      0.5      1        2 
  26   chr26_7708887     ZGre    C    G        0      0        2 
  26   chr26_7708887     ZHar    C    G        0      0        2 
  26   chr26_7708887   Sample    C    G        0      0        2 
  26   chr26_7713095     AAsi    C    T        0      0        2 
  26   chr26_7713095     AKia    C    T        0      0        2 
  26   chr26_7713095     AOna    C    T        0      0        2 
  26   chr26_7713095     ASom    C    T        0      0        2 
  26   chr26_7713095     HCab    C    T        0      0        2 
  26   chr26_7713095     HPrz    C    T        0      0        2 
  26   chr26_7713095     ZBoe    C    T        1      2        2 
  26   chr26_7713095     ZGre    C    T        0      0        2 
  26   chr26_7713095     ZHar    C    T        0      0        2 
  26   chr26_7713095   Sample    C    T        0      0        2 
  26   chr26_7718885     AAsi    G    T        0      0        2 
  26   chr26_7718885     AKia    G    T        0      0        2 
  26   chr26_7718885     AOna    G    T        0      0        2 
  26   chr26_7718885     ASom    G    T        0      0        2 
  26   chr26_7718885     HCab    G    T        1      2        2 
  26   chr26_7718885     HPrz    G    T        1      2        2 
  26   chr26_7718885     ZBoe    G    T        0      0        2 
  26   chr26_7718885     ZGre    G    T        0      0        2 
  26   chr26_7718885     ZHar    G    T        0      0        2 
  26   chr26_7718885   Sample    G    T        1      2        2 
  26   chr26_7719539     AAsi    A    G        0      0        2 
  26   chr26_7719539     AKia    A    G        0      0        2 
  26   chr26_7719539     AOna    A    G        0      0        2 
  26   chr26_7719539     ASom    A    G        0      0        2 
  26   chr26_7719539     HCab    A    G        1      2        2 
  26   chr26_7719539     HPrz    A    G        1      2        2 
  26   chr26_7719539     ZBoe    A    G        0      0        2 
  26   chr26_7719539     ZGre    A    G        0      0        2 
  26   chr26_7719539     ZHar    A    G        0      0        2 
  26   chr26_7719539   Sample    A    G        1      2        2 
  26   chr26_7727274     AAsi    T    C        0      0        2 
  26   chr26_7727274     AKia    T    C        0      0        2 
  26   chr26_7727274     AOna    T    C      0.5      1        2 
  26   chr26_7727274     ASom    T    C        0      0        2 
  26   chr26_7727274     HCab    T    C        0      0        2 
  26   chr26_7727274     HPrz    T    C        0      0        2 
  26   chr26_7727274     ZBoe    T    C        0      0        2 
  26   chr26_7727274     ZGre    T    C        0      0        2 
  26   chr26_7727274     ZHar    T    C        0      0        2 
  26   chr26_7727274   Sample    T    C        0      0        2 
  26   chr26_7728370     AAsi    G    A        1      2        2 
  26   chr26_7728370     AKia    G    A        0      0        2 
  26   chr26_7728370     AOna    G    A        0      0        2 
  26   chr26_7728370     ASom    G    A        1      2        2 
  26   chr26_7728370     HCab    G    A        0      0        2 
  26   chr26_7728370     HPrz    G    A        1      2        2 
  26   chr26_7728370     ZBoe    G    A        0      0        2 
  26   chr26_7728370     ZGre    G    A        0      0        2 
  26   chr26_7728370     ZHar    G    A        0      0        2 
  26   chr26_7728370   Sample    G    A        1      2        2 
  26   chr26_7730315     AAsi    T    A        0      0        2 
  26   chr26_7730315     AKia    T    A        0      0        2 
  26   chr26_7730315     AOna    T    A        0      0        2 
  26   chr26_7730315     ASom    T    A        0      0        2 
  26   chr26_7730315     HCab    T    A        1      2        2 
  26   chr26_7730315     HPrz    T    A        1      2        2 
  26   chr26_7730315     ZBoe    T    A        0      0        2 
  26   chr26_7730315     ZGre    T    A        0      0        2 
  26   chr26_7730315     ZHar    T    A        0      0        2 
  26   chr26_7730315   Sample    T    A        1      2        2 
  26   chr26_7748824     AAsi    G    A        0      0        2 
  26   chr26_7748824     AKia    G    A        0      0        2 
  26   chr26_7748824     AOna    G    A        0      0        2 
  26   chr26_7748824     ASom    G    A        0      0        2 
  26   chr26_7748824     HCab    G    A        1      2        2 
  26   chr26_7748824     HPrz    G    A        1      2        2 
  26   chr26_7748824     ZBoe    G    A        0      0        2 
  26   chr26_7748824     ZGre    G    A        0      0        2 
  26   chr26_7748824     ZHar    G    A        0      0        2 
  26   chr26_7748824   Sample    G    A        1      2        2 
  26   chr26_7755407     AAsi    A    T        0      0        2 
  26   chr26_7755407     AKia    A    T        0      0        2 
  26   chr26_7755407     AOna    A    T        0      0        2 
  26   chr26_7755407     ASom    A    T        0      0        2 
  26   chr26_7755407     HCab    A    T        1      2        2 
  26   chr26_7755407     HPrz    A    T        1      2        2 
  26   chr26_7755407     ZBoe    A    T        0      0        2 
  26   chr26_7755407     ZGre    A    T        0      0        2 
  26   chr26_7755407     ZHar    A    T        0      0        2 
  26   chr26_7755407   Sample    A    T        1      2        2 
  26   chr26_7755515     AAsi    C    T        0      0        2 
  26   chr26_7755515     AKia    C    T        0      0        2 
  26   chr26_7755515     AOna    C    T        0      0        2 
  26   chr26_7755515     ASom    C    T        0      0        2 
  26   chr26_7755515     HCab    C    T        0      0        2 
  26   chr26_7755515     HPrz    C    T        0      0        2 
  26   chr26_7755515     ZBoe    C    T        0      0        2 
  26   chr26_7755515     ZGre    C    T      0.5      1        2 
  26   chr26_7755515     ZHar    C    T        0      0        2 
  26   chr26_7755515   Sample    C    T        0      0        2 
  26   chr26_7755795     AAsi    A    G        0      0        2 
  26   chr26_7755795     AKia    A    G        0      0        2 
  26   chr26_7755795     AOna    A    G        0      0        2 
  26   chr26_7755795     ASom    A    G        0      0        2 
  26   chr26_7755795     HCab    A    G        1      2        2 
  26   chr26_7755795     HPrz    A    G        1      2        2 
  26   chr26_7755795     ZBoe    A    G        0      0        2 
  26   chr26_7755795     ZGre    A    G        0      0        2 
  26   chr26_7755795     ZHar    A    G        0      0        2 
  26   chr26_7755795   Sample    A    G        1      2        2 
  26   chr26_7757981     AAsi    A    G        0      0        2 
  26   chr26_7757981     AKia    A    G        0      0        2 
  26   chr26_7757981     AOna    A    G        0      0        2 
  26   chr26_7757981     ASom    A    G        0      0        2 
  26   chr26_7757981     HCab    A    G        0      0        2 
  26   chr26_7757981     HPrz    A    G        0      0        2 
  26   chr26_7757981     ZBoe    A    G        0      0        2 
  26   chr26_7757981     ZGre    A    G        1      2        2 
  26   chr26_7757981     ZHar    A    G        0      0        2 
  26   chr26_7757981   Sample    A    G        0      0        2 
  26   chr26_7761445     AAsi    A    G        0      0        2 
  26   chr26_7761445     AKia    A    G        0      0        2 
  26   chr26_7761445     AOna    A    G        0      0        2 
  26   chr26_7761445     ASom    A    G      0.5      1        2 
  26   chr26_7761445     HCab    A    G        0      0        2 
  26   chr26_7761445     HPrz    A    G        0      0        2 
  26   chr26_7761445     ZBoe    A    G        0      0        2 
  26   chr26_7761445     ZGre    A    G        0      0        2 
  26   chr26_7761445     ZHar    A    G        0      0        2 
  26   chr26_7761445   Sample    A    G        0      0        2 
  26   chr26_7765529     AAsi    G    T        0      0        2 
  26   chr26_7765529     AKia    G    T        0      0        2 
  26   chr26_7765529     AOna    G    T        0      0        2 
  26   chr26_7765529     ASom    G    T      0.5      1        2 
  26   chr26_7765529     HCab    G    T        0      0        2 
  26   chr26_7765529     HPrz    G    T        0      0        2 
  26   chr26_7765529     ZBoe    G    T        0      0        2 
  26   chr26_7765529     ZGre    G    T        0      0        2 
  26   chr26_7765529     ZHar    G    T        0      0        2 
  26   chr26_7765529   Sample    G    T        0      0        2 
  26   chr26_7774126     AAsi    G    C        0      0        2 
  26   chr26_7774126     AKia    G    C        0      0        2 
  26   chr26_7774126     AOna    G    C        0      0        2 
  26   chr26_7774126     ASom    G    C        0      0        2 
  26   chr26_7774126     HCab    G    C        0      0        2 
  26   chr26_7774126     HPrz    G    C        0      0        2 
  26   chr26_7774126     ZBoe    G    C      0.5      1        2 
  26   chr26_7774126     ZGre    G    C        0      0        2 
  26   chr26_7774126     ZHar    G    C        0      0        2 
  26   chr26_7774126   Sample    G    C        0      0        2 
  26   chr26_7783959     AAsi    T    C        0      0        2 
  26   chr26_7783959     AKia    T    C        0      0        2 
  26   chr26_7783959     AOna    T    C      0.5      1        2 
  26   chr26_7783959     ASom    T    C        0      0        2 
  26   chr26_7783959     HCab    T    C        0      0        2 
  26   chr26_7783959     HPrz    T    C        0      0        2 
  26   chr26_7783959     ZBoe    T    C        0      0        2 
  26   chr26_7783959     ZGre    T    C        0      0        2 
  26   chr26_7783959     ZHar    T    C        0      0        2 
  26   chr26_7783959   Sample    T    C        0      0        2 
  26   chr26_7788458     AAsi    G    A        0      0        2 
  26   chr26_7788458     AKia    G    A        0      0        2 
  26   chr26_7788458     AOna    G    A        0      0        2 
  26   chr26_7788458     ASom    G    A        0      0        2 
  26   chr26_7788458     HCab    G    A        1      2        2 
  26   chr26_7788458     HPrz    G    A        1      2        2 
  26   chr26_7788458     ZBoe    G    A        0      0        2 
  26   chr26_7788458     ZGre    G    A        0      0        2 
  26   chr26_7788458     ZHar    G    A        0      0        2 
  26   chr26_7788458   Sample    G    A        1      2        2 
  26   chr26_7793037     AAsi    G    T        0      0        2 
  26   chr26_7793037     AKia    G    T        0      0        2 
  26   chr26_7793037     AOna    G    T      0.5      1        2 
  26   chr26_7793037     ASom    G    T        0      0        2 
  26   chr26_7793037     HCab    G    T        0      0        2 
  26   chr26_7793037     HPrz    G    T        0      0        2 
  26   chr26_7793037     ZBoe    G    T        0      0        2 
  26   chr26_7793037     ZGre    G    T        0      0        2 
  26   chr26_7793037     ZHar    G    T        0      0        2 
  26   chr26_7793037   Sample    G    T        0      0        2 
  26   chr26_7801384     AAsi    T    C        0      0        2 
  26   chr26_7801384     AKia    T    C        0      0        2 
  26   chr26_7801384     AOna    T    C        0      0        2 
  26   chr26_7801384     ASom    T    C        0      0        2 
  26   chr26_7801384     HCab    T    C        0      0        2 
  26   chr26_7801384     HPrz    T    C        1      2        2 
  26   chr26_7801384     ZBoe    T    C        0      0        2 
  26   chr26_7801384     ZGre    T    C        0      0        2 
  26   chr26_7801384     ZHar    T    C        0      0        2 
  26   chr26_7801384   Sample    T    C        0      0        2 
  26   chr26_7812374     AAsi    A    G        0      0        2 
  26   chr26_7812374     AKia    A    G        0      0        2 
  26   chr26_7812374     AOna    A    G        0      0        2 
  26   chr26_7812374     ASom    A    G        0      0        2 
  26   chr26_7812374     HCab    A    G        0      0        2 
  26   chr26_7812374     HPrz    A    G        0      0        2 
  26   chr26_7812374     ZBoe    A    G        0      0        2 
  26   chr26_7812374     ZGre    A    G        0      0        2 
  26   chr26_7812374     ZHar    A    G      0.5      1        2 
  26   chr26_7812374   Sample    A    G        0      0        2 
  26   chr26_7814808     AAsi    G    C        0      0        2 
  26   chr26_7814808     AKia    G    C        0      0        2 
  26   chr26_7814808     AOna    G    C        0      0        2 
  26   chr26_7814808     ASom    G    C        0      0        2 
  26   chr26_7814808     HCab    G    C        0      0        2 
  26   chr26_7814808     HPrz    G    C        0      0        2 
  26   chr26_7814808     ZBoe    G    C        0      0        2 
  26   chr26_7814808     ZGre    G    C        0      0        2 
  26   chr26_7814808     ZHar    G    C      0.5      1        2 
  26   chr26_7814808   Sample    G    C        0      0        2 
  26   chr26_7820266     AAsi    T    C        0      0        2 
  26   chr26_7820266     AKia    T    C        0      0        2 
  26   chr26_7820266     AOna    T    C        0      0        2 
  26   chr26_7820266     ASom    T    C        0      0        2 
  26   chr26_7820266     HCab    T    C        1      2        2 
  26   chr26_7820266     HPrz    T    C        1      2        2 
  26   chr26_7820266     ZBoe    T    C        0      0        2 
  26   chr26_7820266     ZGre    T    C        0      0        2 
  26   chr26_7820266     ZHar    T    C        0      0        2 
  26   chr26_7820266   Sample    T    C        1      2        2 
  26   chr26_7822162     AAsi    G    A        0      0        2 
  26   chr26_7822162     AKia    G    A        0      0        2 
  26   chr26_7822162     AOna    G    A        0      0        2 
  26   chr26_7822162     ASom    G    A        0      0        2 
  26   chr26_7822162     HCab    G    A        1      2        2 
  26   chr26_7822162     HPrz    G    A        1      2        2 
  26   chr26_7822162     ZBoe    G    A        0      0        2 
  26   chr26_7822162     ZGre    G    A        0      0        2 
  26   chr26_7822162     ZHar    G    A        0      0        2 
  26   chr26_7822162   Sample    G    A        1      2        2 
  26   chr26_7824708     AAsi    G    A        0      0        2 
  26   chr26_7824708     AKia    G    A        0      0        2 
  26   chr26_7824708     AOna    G    A        0      0        2 
  26   chr26_7824708     ASom    G    A        0      0        2 
  26   chr26_7824708     HCab    G    A        1      2        2 
  26   chr26_7824708     HPrz    G    A        1      2        2 
  26   chr26_7824708     ZBoe    G    A        0      0        2 
  26   chr26_7824708     ZGre    G    A        0      0        2 
  26   chr26_7824708     ZHar    G    A        0      0        2 
  26   chr26_7824708   Sample    G    A        1      2        2 
  26   chr26_7825238     AAsi    C    G        0      0        2 
  26   chr26_7825238     AKia    C    G        0      0        2 
  26   chr26_7825238     AOna    C    G        0      0        2 
  26   chr26_7825238     ASom    C    G        0      0        2 
  26   chr26_7825238     HCab    C    G        0      0        2 
  26   chr26_7825238     HPrz    C    G        0      0        2 
  26   chr26_7825238     ZBoe    C    G      0.5      1        2 
  26   chr26_7825238     ZGre    C    G        0      0        2 
  26   chr26_7825238     ZHar    C    G        0      0        2 
  26   chr26_7825238   Sample    C    G        0      0        2 
  26   chr26_7827484     AAsi    G    T        0      0        2 
  26   chr26_7827484     AKia    G    T        0      0        2 
  26   chr26_7827484     AOna    G    T        0      0        2 
  26   chr26_7827484     ASom    G    T        0      0        2 
  26   chr26_7827484     HCab    G    T        0      0        2 
  26   chr26_7827484     HPrz    G    T        0      0        2 
  26   chr26_7827484     ZBoe    G    T        0      0        2 
  26   chr26_7827484     ZGre    G    T        1      2        2 
  26   chr26_7827484     ZHar    G    T        0      0        2 
  26   chr26_7827484   Sample    G    T        0      0        2 
  26   chr26_7829867     AAsi    T    C      0.5      1        2 
  26   chr26_7829867     AKia    T    C        0      0        2 
  26   chr26_7829867     AOna    T    C        0      0        2 
  26   chr26_7829867     ASom    T    C        1      2        2 
  26   chr26_7829867     HCab    T    C        0      0        2 
  26   chr26_7829867     HPrz    T    C        0      0        2 
  26   chr26_7829867     ZBoe    T    C        0      0        2 
  26   chr26_7829867     ZGre    T    C        0      0        2 
  26   chr26_7829867     ZHar    T    C        0      0        2 
  26   chr26_7829867   Sample    T    C        0      0        2 
  26   chr26_7852872     AAsi    T    A        1      2        2 
  26   chr26_7852872     AKia    T    A        1      2        2 
  26   chr26_7852872     AOna    T    A        1      2        2 
  26   chr26_7852872     ASom    T    A        1      2        2 
  26   chr26_7852872     HCab    T    A        0      0        2 
  26   chr26_7852872     HPrz    T    A        0      0        2 
  26   chr26_7852872     ZBoe    T    A        0      0        2 
  26   chr26_7852872     ZGre    T    A        0      0        2 
  26   chr26_7852872     ZHar    T    A        0      0        2 
  26   chr26_7852872   Sample    T    A        0      0        2 
  26   chr26_7854466     AAsi    G    T      0.5      1        2 
  26   chr26_7854466     AKia    G    T        0      0        2 
  26   chr26_7854466     AOna    G    T        0      0        2 
  26   chr26_7854466     ASom    G    T        0      0        2 
  26   chr26_7854466     HCab    G    T        0      0        2 
  26   chr26_7854466     HPrz    G    T        0      0        2 
  26   chr26_7854466     ZBoe    G    T        0      0        2 
  26   chr26_7854466     ZGre    G    T        0      0        2 
  26   chr26_7854466     ZHar    G    T        0      0        2 
  26   chr26_7854466   Sample    G    T        0      0        2 
  26   chr26_7856113     AAsi    A    G        0      0        2 
  26   chr26_7856113     AKia    A    G        0      0        2 
  26   chr26_7856113     AOna    A    G      0.5      1        2 
  26   chr26_7856113     ASom    A    G        0      0        2 
  26   chr26_7856113     HCab    A    G        0      0        2 
  26   chr26_7856113     HPrz    A    G        0      0        2 
  26   chr26_7856113     ZBoe    A    G        0      0        2 
  26   chr26_7856113     ZGre    A    G        0      0        2 
  26   chr26_7856113     ZHar    A    G        0      0        2 
  26   chr26_7856113   Sample    A    G        0      0        2 
  26   chr26_7859758     AAsi    G    A        0      0        2 
  26   chr26_7859758     AKia    G    A        0      0        2 
  26   chr26_7859758     AOna    G    A        0      0        2 
  26   chr26_7859758     ASom    G    A        0      0        2 
  26   chr26_7859758     HCab    G    A        1      2        2 
  26   chr26_7859758     HPrz    G    A        1      2        2 
  26   chr26_7859758     ZBoe    G    A        0      0        2 
  26   chr26_7859758     ZGre    G    A        0      0        2 
  26   chr26_7859758     ZHar    G    A        0      0        2 
  26   chr26_7859758   Sample    G    A        1      2        2 
  26   chr26_7862322     AAsi    G    C        0      0        2 
  26   chr26_7862322     AKia    G    C        0      0        2 
  26   chr26_7862322     AOna    G    C        0      0        2 
  26   chr26_7862322     ASom    G    C        0      0        2 
  26   chr26_7862322     HCab    G    C        1      2        2 
  26   chr26_7862322     HPrz    G    C        1      2        2 
  26   chr26_7862322     ZBoe    G    C        0      0        2 
  26   chr26_7862322     ZGre    G    C        0      0        2 
  26   chr26_7862322     ZHar    G    C        0      0        2 
  26   chr26_7862322   Sample    G    C        1      2        2 
  26   chr26_7863096     AAsi    C    T      0.5      1        2 
  26   chr26_7863096     AKia    C    T        0      0        2 
  26   chr26_7863096     AOna    C    T        0      0        2 
  26   chr26_7863096     ASom    C    T        0      0        2 
  26   chr26_7863096     HCab    C    T        0      0        2 
  26   chr26_7863096     HPrz    C    T        0      0        2 
  26   chr26_7863096     ZBoe    C    T        0      0        2 
  26   chr26_7863096     ZGre    C    T        0      0        2 
  26   chr26_7863096     ZHar    C    T        0      0        2 
  26   chr26_7863096   Sample    C    T        0      0        2 
  26   chr26_7863110     AAsi    A    G        0      0        2 
  26   chr26_7863110     AKia    A    G        1      2        2 
  26   chr26_7863110     AOna    A    G        1      2        2 
  26   chr26_7863110     ASom    A    G        0      0        2 
  26   chr26_7863110     HCab    A    G        0      0        2 
  26   chr26_7863110     HPrz    A    G        0      0        2 
  26   chr26_7863110     ZBoe    A    G        0      0        2 
  26   chr26_7863110     ZGre    A    G        0      0        2 
  26   chr26_7863110     ZHar    A    G        0      0        2 
  26   chr26_7863110   Sample    A    G        0      0        2 
  26   chr26_7865356     AAsi    G    A        0      0        2 
  26   chr26_7865356     AKia    G    A        0      0        2 
  26   chr26_7865356     AOna    G    A        0      0        2 
  26   chr26_7865356     ASom    G    A        0      0        2 
  26   chr26_7865356     HCab    G    A        1      2        2 
  26   chr26_7865356     HPrz    G    A        1      2        2 
  26   chr26_7865356     ZBoe    G    A        0      0        2 
  26   chr26_7865356     ZGre    G    A        0      0        2 
  26   chr26_7865356     ZHar    G    A        0      0        2 
  26   chr26_7865356   Sample    G    A        1      2        2 
  26   chr26_7866365     AAsi    A    C        0      0        2 
  26   chr26_7866365     AKia    A    C        0      0        2 
  26   chr26_7866365     AOna    A    C      0.5      1        2 
  26   chr26_7866365     ASom    A    C        0      0        2 
  26   chr26_7866365     HCab    A    C        0      0        2 
  26   chr26_7866365     HPrz    A    C        0      0        2 
  26   chr26_7866365     ZBoe    A    C        0      0        2 
  26   chr26_7866365     ZGre    A    C        0      0        2 
  26   chr26_7866365     ZHar    A    C        0      0        2 
  26   chr26_7866365   Sample    A    C        0      0        2 
  26   chr26_7867525     AAsi    G    T        0      0        2 
  26   chr26_7867525     AKia    G    T        1      2        2 
  26   chr26_7867525     AOna    G    T        1      2        2 
  26   chr26_7867525     ASom    G    T        0      0        2 
  26   chr26_7867525     HCab    G    T        0      0        2 
  26   chr26_7867525     HPrz    G    T        0      0        2 
  26   chr26_7867525     ZBoe    G    T        0      0        2 
  26   chr26_7867525     ZGre    G    T        0      0        2 
  26   chr26_7867525     ZHar    G    T        0      0        2 
  26   chr26_7867525   Sample    G    T        0      0        2 
  26   chr26_7870700     AAsi    C    T        0      0        2 
  26   chr26_7870700     AKia    C    T      0.5      1        2 
  26   chr26_7870700     AOna    C    T        0      0        2 
  26   chr26_7870700     ASom    C    T        0      0        2 
  26   chr26_7870700     HCab    C    T        0      0        2 
  26   chr26_7870700     HPrz    C    T        0      0        2 
  26   chr26_7870700     ZBoe    C    T        0      0        2 
  26   chr26_7870700     ZGre    C    T        0      0        2 
  26   chr26_7870700     ZHar    C    T        0      0        2 
  26   chr26_7870700   Sample    C    T        0      0        2 
  26   chr26_7874900     AAsi    G    A      0.5      1        2 
  26   chr26_7874900     AKia    G    A        0      0        2 
  26   chr26_7874900     AOna    G    A        0      0        2 
  26   chr26_7874900     ASom    G    A        0      0        2 
  26   chr26_7874900     HCab    G    A        0      0        2 
  26   chr26_7874900     HPrz    G    A        0      0        2 
  26   chr26_7874900     ZBoe    G    A        0      0        2 
  26   chr26_7874900     ZGre    G    A        0      0        2 
  26   chr26_7874900     ZHar    G    A        0      0        2 
  26   chr26_7874900   Sample    G    A        0      0        2 
  26   chr26_7882394     AAsi    A    C      0.5      1        2 
  26   chr26_7882394     AKia    A    C        0      0        2 
  26   chr26_7882394     AOna    A    C        0      0        2 
  26   chr26_7882394     ASom    A    C        0      0        2 
  26   chr26_7882394     HCab    A    C        0      0        2 
  26   chr26_7882394     HPrz    A    C        0      0        2 
  26   chr26_7882394     ZBoe    A    C        0      0        2 
  26   chr26_7882394     ZGre    A    C        0      0        2 
  26   chr26_7882394     ZHar    A    C        0      0        2 
  26   chr26_7882394   Sample    A    C        0      0        2 
  26   chr26_7885601     AAsi    T    C        0      0        2 
  26   chr26_7885601     AKia    T    C        0      0        2 
  26   chr26_7885601     AOna    T    C        0      0        2 
  26   chr26_7885601     ASom    T    C        0      0        2 
  26   chr26_7885601     HCab    T    C        0      0        2 
  26   chr26_7885601     HPrz    T    C        0      0        2 
  26   chr26_7885601     ZBoe    T    C        0      0        2 
  26   chr26_7885601     ZGre    T    C        0      0        2 
  26   chr26_7885601     ZHar    T    C        1      2        2 
  26   chr26_7885601   Sample    T    C        0      0        2 
  26   chr26_7889977     AAsi    A    G        0      0        2 
  26   chr26_7889977     AKia    A    G        0      0        2 
  26   chr26_7889977     AOna    A    G        0      0        2 
  26   chr26_7889977     ASom    A    G        1      2        2 
  26   chr26_7889977     HCab    A    G        0      0        2 
  26   chr26_7889977     HPrz    A    G        0      0        2 
  26   chr26_7889977     ZBoe    A    G        0      0        2 
  26   chr26_7889977     ZGre    A    G        0      0        2 
  26   chr26_7889977     ZHar    A    G        0      0        2 
  26   chr26_7889977   Sample    A    G        0      0        2 
  26   chr26_7909608     AAsi    G    T        1      2        2 
  26   chr26_7909608     AKia    G    T        0      0        2 
  26   chr26_7909608     AOna    G    T        0      0        2 
  26   chr26_7909608     ASom    G    T      0.5      1        2 
  26   chr26_7909608     HCab    G    T        0      0        2 
  26   chr26_7909608     HPrz    G    T        0      0        2 
  26   chr26_7909608     ZBoe    G    T        0      0        2 
  26   chr26_7909608     ZGre    G    T        0      0        2 
  26   chr26_7909608     ZHar    G    T        0      0        2 
  26   chr26_7909608   Sample    G    T        0      0        2 
  26   chr26_7910358     AAsi    A    G        0      0        2 
  26   chr26_7910358     AKia    A    G        0      0        2 
  26   chr26_7910358     AOna    A    G        0      0        2 
  26   chr26_7910358     ASom    A    G        0      0        2 
  26   chr26_7910358     HCab    A    G        1      2        2 
  26   chr26_7910358     HPrz    A    G        1      2        2 
  26   chr26_7910358     ZBoe    A    G        0      0        2 
  26   chr26_7910358     ZGre    A    G        0      0        2 
  26   chr26_7910358     ZHar    A    G        0      0        2 
  26   chr26_7910358   Sample    A    G        1      2        2 
  26   chr26_7914075     AAsi    C    T        0      0        2 
  26   chr26_7914075     AKia    C    T        0      0        2 
  26   chr26_7914075     AOna    C    T        0      0        2 
  26   chr26_7914075     ASom    C    T        0      0        2 
  26   chr26_7914075     HCab    C    T        0      0        2 
  26   chr26_7914075     HPrz    C    T        0      0        2 
  26   chr26_7914075     ZBoe    C    T      0.5      1        2 
  26   chr26_7914075     ZGre    C    T        0      0        2 
  26   chr26_7914075     ZHar    C    T        0      0        2 
  26   chr26_7914075   Sample    C    T        0      0        2 
  26   chr26_7918042     AAsi    G    T        0      0        2 
  26   chr26_7918042     AKia    G    T        0      0        2 
  26   chr26_7918042     AOna    G    T        0      0        2 
  26   chr26_7918042     ASom    G    T        0      0        2 
  26   chr26_7918042     HCab    G    T        1      2        2 
  26   chr26_7918042     HPrz    G    T        1      2        2 
  26   chr26_7918042     ZBoe    G    T        0      0        2 
  26   chr26_7918042     ZGre    G    T        0      0        2 
  26   chr26_7918042     ZHar    G    T        0      0        2 
  26   chr26_7918042   Sample    G    T        1      2        2 
  26   chr26_7922717     AAsi    A    G        0      0        2 
  26   chr26_7922717     AKia    A    G        0      0        2 
  26   chr26_7922717     AOna    A    G        0      0        2 
  26   chr26_7922717     ASom    A    G        0      0        2 
  26   chr26_7922717     HCab    A    G        0      0        2 
  26   chr26_7922717     HPrz    A    G        0      0        2 
  26   chr26_7922717     ZBoe    A    G        0      0        2 
  26   chr26_7922717     ZGre    A    G      0.5      1        2 
  26   chr26_7922717     ZHar    A    G        0      0        2 
  26   chr26_7922717   Sample    A    G        0      0        2 
  26   chr26_7924430     AAsi    T    C        0      0        2 
  26   chr26_7924430     AKia    T    C        0      0        2 
  26   chr26_7924430     AOna    T    C        0      0        2 
  26   chr26_7924430     ASom    T    C        0      0        2 
  26   chr26_7924430     HCab    T    C        1      2        2 
  26   chr26_7924430     HPrz    T    C        1      2        2 
  26   chr26_7924430     ZBoe    T    C        0      0        2 
  26   chr26_7924430     ZGre    T    C        0      0        2 
  26   chr26_7924430     ZHar    T    C        0      0        2 
  26   chr26_7924430   Sample    T    C        1      2        2 
  26   chr26_7931209     AAsi    A    G        0      0        2 
  26   chr26_7931209     AKia    A    G        0      0        2 
  26   chr26_7931209     AOna    A    G        0      0        2 
  26   chr26_7931209     ASom    A    G        0      0        2 
  26   chr26_7931209     HCab    A    G      0.5      1        2 
  26   chr26_7931209     HPrz    A    G      0.5      1        2 
  26   chr26_7931209     ZBoe    A    G        0      0        2 
  26   chr26_7931209     ZGre    A    G        0      0        2 
  26   chr26_7931209     ZHar    A    G        0      0        2 
  26   chr26_7931209   Sample    A    G        1      2        2 
  26   chr26_7932749     AAsi    G    T        0      0        2 
  26   chr26_7932749     AKia    G    T        0      0        2 
  26   chr26_7932749     AOna    G    T        0      0        2 
  26   chr26_7932749     ASom    G    T        0      0        2 
  26   chr26_7932749     HCab    G    T        0      0        2 
  26   chr26_7932749     HPrz    G    T      0.5      1        2 
  26   chr26_7932749     ZBoe    G    T        0      0        2 
  26   chr26_7932749     ZGre    G    T        0      0        2 
  26   chr26_7932749     ZHar    G    T        0      0        2 
  26   chr26_7932749   Sample    G    T        0      0        2 
  26   chr26_7945584     AAsi    A    T        0      0        2 
  26   chr26_7945584     AKia    A    T        0      0        2 
  26   chr26_7945584     AOna    A    T        0      0        2 
  26   chr26_7945584     ASom    A    T        0      0        2 
  26   chr26_7945584     HCab    A    T        0      0        2 
  26   chr26_7945584     HPrz    A    T        0      0        2 
  26   chr26_7945584     ZBoe    A    T      0.5      1        2 
  26   chr26_7945584     ZGre    A    T        0      0        2 
  26   chr26_7945584     ZHar    A    T        0      0        2 
  26   chr26_7945584   Sample    A    T        0      0        2 
  26   chr26_7950941     AAsi    C    T        0      0        2 
  26   chr26_7950941     AKia    C    T        0      0        2 
  26   chr26_7950941     AOna    C    T        0      0        2 
  26   chr26_7950941     ASom    C    T        0      0        2 
  26   chr26_7950941     HCab    C    T      0.5      1        2 
  26   chr26_7950941     HPrz    C    T        0      0        2 
  26   chr26_7950941     ZBoe    C    T        0      0        2 
  26   chr26_7950941     ZGre    C    T        0      0        2 
  26   chr26_7950941     ZHar    C    T        0      0        2 
  26   chr26_7950941   Sample    C    T        0      0        2 
  26   chr26_7951872     AAsi    C    T        0      0        2 
  26   chr26_7951872     AKia    C    T        0      0        2 
  26   chr26_7951872     AOna    C    T        0      0        2 
  26   chr26_7951872     ASom    C    T        0      0        2 
  26   chr26_7951872     HCab    C    T        0      0        2 
  26   chr26_7951872     HPrz    C    T      0.5      1        2 
  26   chr26_7951872     ZBoe    C    T        0      0        2 
  26   chr26_7951872     ZGre    C    T        0      0        2 
  26   chr26_7951872     ZHar    C    T        0      0        2 
  26   chr26_7951872   Sample    C    T        0      0        2 
  26   chr26_7955718     AAsi    C    A        0      0        2 
  26   chr26_7955718     AKia    C    A      0.5      1        2 
  26   chr26_7955718     AOna    C    A        0      0        2 
  26   chr26_7955718     ASom    C    A        0      0        2 
  26   chr26_7955718     HCab    C    A        0      0        2 
  26   chr26_7955718     HPrz    C    A        0      0        2 
  26   chr26_7955718     ZBoe    C    A        0      0        2 
  26   chr26_7955718     ZGre    C    A        0      0        2 
  26   chr26_7955718     ZHar    C    A        0      0        2 
  26   chr26_7955718   Sample    C    A        0      0        2 
  26   chr26_7960118     AAsi    G    A        1      2        2 
  26   chr26_7960118     AKia    G    A        0      0        2 
  26   chr26_7960118     AOna    G    A        0      0        2 
  26   chr26_7960118     ASom    G    A        1      2        2 
  26   chr26_7960118     HCab    G    A        1      2        2 
  26   chr26_7960118     HPrz    G    A        1      2        2 
  26   chr26_7960118     ZBoe    G    A        0      0        2 
  26   chr26_7960118     ZGre    G    A        0      0        2 
  26   chr26_7960118     ZHar    G    A        0      0        2 
  26   chr26_7960118   Sample    G    A        1      2        2 
  26   chr26_7964273     AAsi    G    T        0      0        2 
  26   chr26_7964273     AKia    G    T        0      0        2 
  26   chr26_7964273     AOna    G    T        0      0        2 
  26   chr26_7964273     ASom    G    T        0      0        2 
  26   chr26_7964273     HCab    G    T        0      0        2 
  26   chr26_7964273     HPrz    G    T        0      0        2 
  26   chr26_7964273     ZBoe    G    T        0      0        2 
  26   chr26_7964273     ZGre    G    T        0      0        2 
  26   chr26_7964273     ZHar    G    T      0.5      1        2 
  26   chr26_7964273   Sample    G    T        0      0        2 
  26   chr26_7965479     AAsi    G    C        0      0        2 
  26   chr26_7965479     AKia    G    C        0      0        2 
  26   chr26_7965479     AOna    G    C        0      0        2 
  26   chr26_7965479     ASom    G    C        0      0        2 
  26   chr26_7965479     HCab    G    C      0.5      1        2 
  26   chr26_7965479     HPrz    G    C        0      0        2 
  26   chr26_7965479     ZBoe    G    C        0      0        2 
  26   chr26_7965479     ZGre    G    C        0      0        2 
  26   chr26_7965479     ZHar    G    C        0      0        2 
  26   chr26_7965479   Sample    G    C        0      0        2 
  26   chr26_7968890     AAsi    G    A        0      0        2 
  26   chr26_7968890     AKia    G    A        0      0        2 
  26   chr26_7968890     AOna    G    A        0      0        2 
  26   chr26_7968890     ASom    G    A        1      2        2 
  26   chr26_7968890     HCab    G    A        0      0        2 
  26   chr26_7968890     HPrz    G    A        0      0        2 
  26   chr26_7968890     ZBoe    G    A        0      0        2 
  26   chr26_7968890     ZGre    G    A        0      0        2 
  26   chr26_7968890     ZHar    G    A        0      0        2 
  26   chr26_7968890   Sample    G    A        0      0        2 
  26   chr26_7973300     AAsi    G    C        0      0        2 
  26   chr26_7973300     AKia    G    C        0      0        2 
  26   chr26_7973300     AOna    G    C        0      0        2 
  26   chr26_7973300     ASom    G    C        0      0        2 
  26   chr26_7973300     HCab    G    C        1      2        2 
  26   chr26_7973300     HPrz    G    C        1      2        2 
  26   chr26_7973300     ZBoe    G    C        0      0        2 
  26   chr26_7973300     ZGre    G    C        0      0        2 
  26   chr26_7973300     ZHar    G    C        0      0        2 
  26   chr26_7973300   Sample    G    C        1      2        2 
  26   chr26_7984091     AAsi    T    C        0      0        2 
  26   chr26_7984091     AKia    T    C        0      0        2 
  26   chr26_7984091     AOna    T    C        0      0        2 
  26   chr26_7984091     ASom    T    C        0      0        2 
  26   chr26_7984091     HCab    T    C      0.5      1        2 
  26   chr26_7984091     HPrz    T    C        0      0        2 
  26   chr26_7984091     ZBoe    T    C        0      0        2 
  26   chr26_7984091     ZGre    T    C        0      0        2 
  26   chr26_7984091     ZHar    T    C        0      0        2 
  26   chr26_7984091   Sample    T    C        0      0        2 
  26   chr26_7984584     AAsi    G    C        0      0        2 
  26   chr26_7984584     AKia    G    C        0      0        2 
  26   chr26_7984584     AOna    G    C        0      0        2 
  26   chr26_7984584     ASom    G    C        0      0        2 
  26   chr26_7984584     HCab    G    C        1      2        2 
  26   chr26_7984584     HPrz    G    C        1      2        2 
  26   chr26_7984584     ZBoe    G    C        0      0        2 
  26   chr26_7984584     ZGre    G    C        0      0        2 
  26   chr26_7984584     ZHar    G    C        0      0        2 
  26   chr26_7984584   Sample    G    C        1      2        2 
  26   chr26_7985072     AAsi    C    T        0      0        2 
  26   chr26_7985072     AKia    C    T        0      0        2 
  26   chr26_7985072     AOna    C    T      0.5      1        2 
  26   chr26_7985072     ASom    C    T        0      0        2 
  26   chr26_7985072     HCab    C    T        0      0        2 
  26   chr26_7985072     HPrz    C    T        0      0        2 
  26   chr26_7985072     ZBoe    C    T        0      0        2 
  26   chr26_7985072     ZGre    C    T        0      0        2 
  26   chr26_7985072     ZHar    C    T        0      0        2 
  26   chr26_7985072   Sample    C    T        0      0        2 
  26   chr26_7986817     AAsi    C    A        0      0        2 
  26   chr26_7986817     AKia    C    A        0      0        2 
  26   chr26_7986817     AOna    C    A        0      0        2 
  26   chr26_7986817     ASom    C    A        0      0        2 
  26   chr26_7986817     HCab    C    A        1      2        2 
  26   chr26_7986817     HPrz    C    A        1      2        2 
  26   chr26_7986817     ZBoe    C    A        0      0        2 
  26   chr26_7986817     ZGre    C    A        0      0        2 
  26   chr26_7986817     ZHar    C    A        0      0        2 
  26   chr26_7986817   Sample    C    A        1      2        2 
  26   chr26_7996104     AAsi    A    C        0      0        2 
  26   chr26_7996104     AKia    A    C        0      0        2 
  26   chr26_7996104     AOna    A    C      0.5      1        2 
  26   chr26_7996104     ASom    A    C        0      0        2 
  26   chr26_7996104     HCab    A    C        0      0        2 
  26   chr26_7996104     HPrz    A    C        0      0        2 
  26   chr26_7996104     ZBoe    A    C        0      0        2 
  26   chr26_7996104     ZGre    A    C        0      0        2 
  26   chr26_7996104     ZHar    A    C        0      0        2 
  26   chr26_7996104   Sample    A    C        0      0        2 
  26   chr26_7999426     AAsi    T    C        0      0        2 
  26   chr26_7999426     AKia    T    C        0      0        2 
  26   chr26_7999426     AOna    T    C        0      0        2 
  26   chr26_7999426     ASom    T    C        0      0        2 
  26   chr26_7999426     HCab    T    C        0      0        2 
  26   chr26_7999426     HPrz    T    C        0      0        2 
  26   chr26_7999426     ZBoe    T    C      0.5      1        2 
  26   chr26_7999426     ZGre    T    C        0      0        2 
  26   chr26_7999426     ZHar    T    C        0      0        2 
  26   chr26_7999426   Sample    T    C        0      0        2 
  26   chr26_8003309     AAsi    C    T        0      0        2 
  26   chr26_8003309     AKia    C    T        0      0        2 
  26   chr26_8003309     AOna    C    T        0      0        2 
  26   chr26_8003309     ASom    C    T        0      0        2 
  26   chr26_8003309     HCab    C    T        1      2        2 
  26   chr26_8003309     HPrz    C    T        1      2        2 
  26   chr26_8003309     ZBoe    C    T        0      0        2 
  26   chr26_8003309     ZGre    C    T        0      0        2 
  26   chr26_8003309     ZHar    C    T        0      0        2 
  26   chr26_8003309   Sample    C    T        1      2        2 
  26   chr26_8012307     AAsi    G    C      0.5      1        2 
  26   chr26_8012307     AKia    G    C        0      0        2 
  26   chr26_8012307     AOna    G    C        0      0        2 
  26   chr26_8012307     ASom    G    C        0      0        2 
  26   chr26_8012307     HCab    G    C        0      0        2 
  26   chr26_8012307     HPrz    G    C        0      0        2 
  26   chr26_8012307     ZBoe    G    C        0      0        2 
  26   chr26_8012307     ZGre    G    C        0      0        2 
  26   chr26_8012307     ZHar    G    C        0      0        2 
  26   chr26_8012307   Sample    G    C        0      0        2 
  26   chr26_8016413     AAsi    A    G        0      0        2 
  26   chr26_8016413     AKia    A    G        0      0        2 
  26   chr26_8016413     AOna    A    G        0      0        2 
  26   chr26_8016413     ASom    A    G        0      0        2 
  26   chr26_8016413     HCab    A    G        0      0        2 
  26   chr26_8016413     HPrz    A    G        0      0        2 
  26   chr26_8016413     ZBoe    A    G        0      0        2 
  26   chr26_8016413     ZGre    A    G        0      0        2 
  26   chr26_8016413     ZHar    A    G      0.5      1        2 
  26   chr26_8016413   Sample    A    G        0      0        2 
  26   chr26_8018653     AAsi    T    A        0      0        2 
  26   chr26_8018653     AKia    T    A        0      0        2 
  26   chr26_8018653     AOna    T    A        0      0        2 
  26   chr26_8018653     ASom    T    A        0      0        2 
  26   chr26_8018653     HCab    T    A        1      2        2 
  26   chr26_8018653     HPrz    T    A        1      2        2 
  26   chr26_8018653     ZBoe    T    A        0      0        2 
  26   chr26_8018653     ZGre    T    A        0      0        2 
  26   chr26_8018653     ZHar    T    A        0      0        2 
  26   chr26_8018653   Sample    T    A        1      2        2 
  26   chr26_8019050     AAsi    T    C        0      0        2 
  26   chr26_8019050     AKia    T    C        0      0        2 
  26   chr26_8019050     AOna    T    C      0.5      1        2 
  26   chr26_8019050     ASom    T    C        0      0        2 
  26   chr26_8019050     HCab    T    C        0      0        2 
  26   chr26_8019050     HPrz    T    C        0      0        2 
  26   chr26_8019050     ZBoe    T    C        0      0        2 
  26   chr26_8019050     ZGre    T    C        0      0        2 
  26   chr26_8019050     ZHar    T    C        0      0        2 
  26   chr26_8019050   Sample    T    C        0      0        2 
  26   chr26_8022553     AAsi    A    C        0      0        2 
  26   chr26_8022553     AKia    A    C        0      0        2 
  26   chr26_8022553     AOna    A    C      0.5      1        2 
  26   chr26_8022553     ASom    A    C        0      0        2 
  26   chr26_8022553     HCab    A    C        0      0        2 
  26   chr26_8022553     HPrz    A    C        0      0        2 
  26   chr26_8022553     ZBoe    A    C        1      2        2 
  26   chr26_8022553     ZGre    A    C        1      2        2 
  26   chr26_8022553     ZHar    A    C        1      2        2 
  26   chr26_8022553   Sample    A    C        0      0        2 
  26   chr26_8024808     AAsi    C    A        0      0        2 
  26   chr26_8024808     AKia    C    A        0      0        2 
  26   chr26_8024808     AOna    C    A        0      0        2 
  26   chr26_8024808     ASom    C    A        0      0        2 
  26   chr26_8024808     HCab    C    A        0      0        2 
  26   chr26_8024808     HPrz    C    A      0.5      1        2 
  26   chr26_8024808     ZBoe    C    A        0      0        2 
  26   chr26_8024808     ZGre    C    A        0      0        2 
  26   chr26_8024808     ZHar    C    A        0      0        2 
  26   chr26_8024808   Sample    C    A        0      0        2 
  26   chr26_8027675     AAsi    A    C        0      0        2 
  26   chr26_8027675     AKia    A    C        0      0        2 
  26   chr26_8027675     AOna    A    C        0      0        2 
  26   chr26_8027675     ASom    A    C        0      0        2 
  26   chr26_8027675     HCab    A    C        0      0        2 
  26   chr26_8027675     HPrz    A    C        0      0        2 
  26   chr26_8027675     ZBoe    A    C        0      0        2 
  26   chr26_8027675     ZGre    A    C        1      2        2 
  26   chr26_8027675     ZHar    A    C        0      0        2 
  26   chr26_8027675   Sample    A    C        0      0        2 
  26   chr26_8039228     AAsi    C    T        0      0        2 
  26   chr26_8039228     AKia    C    T        0      0        2 
  26   chr26_8039228     AOna    C    T        0      0        2 
  26   chr26_8039228     ASom    C    T        0      0        2 
  26   chr26_8039228     HCab    C    T        0      0        2 
  26   chr26_8039228     HPrz    C    T        0      0        2 
  26   chr26_8039228     ZBoe    C    T      0.5      1        2 
  26   chr26_8039228     ZGre    C    T        0      0        2 
  26   chr26_8039228     ZHar    C    T        0      0        2 
  26   chr26_8039228   Sample    C    T        0      0        2 
  26   chr26_8045020     AAsi    G    A        0      0        2 
  26   chr26_8045020     AKia    G    A        0      0        2 
  26   chr26_8045020     AOna    G    A        0      0        2 
  26   chr26_8045020     ASom    G    A        0      0        2 
  26   chr26_8045020     HCab    G    A        0      0        2 
  26   chr26_8045020     HPrz    G    A        0      0        2 
  26   chr26_8045020     ZBoe    G    A        1      2        2 
  26   chr26_8045020     ZGre    G    A        0      0        2 
  26   chr26_8045020     ZHar    G    A        0      0        2 
  26   chr26_8045020   Sample    G    A        0      0        2 
  26   chr26_8070350     AAsi    A    G        0      0        2 
  26   chr26_8070350     AKia    A    G        0      0        2 
  26   chr26_8070350     AOna    A    G      0.5      1        2 
  26   chr26_8070350     ASom    A    G        0      0        2 
  26   chr26_8070350     HCab    A    G        0      0        2 
  26   chr26_8070350     HPrz    A    G        0      0        2 
  26   chr26_8070350     ZBoe    A    G        0      0        2 
  26   chr26_8070350     ZGre    A    G        0      0        2 
  26   chr26_8070350     ZHar    A    G        0      0        2 
  26   chr26_8070350   Sample    A    G        0      0        2 
  26   chr26_8071412     AAsi    T    C        1      2        2 
  26   chr26_8071412     AKia    T    C        0      0        2 
  26   chr26_8071412     AOna    T    C        0      0        2 
  26   chr26_8071412     ASom    T    C        0      0        2 
  26   chr26_8071412     HCab    T    C        0      0        2 
  26   chr26_8071412     HPrz    T    C        0      0        2 
  26   chr26_8071412     ZBoe    T    C        0      0        2 
  26   chr26_8071412     ZGre    T    C        0      0        2 
  26   chr26_8071412     ZHar    T    C        0      0        2 
  26   chr26_8071412   Sample    T    C        0      0        2 
  26   chr26_8072655     AAsi    G    T        0      0        2 
  26   chr26_8072655     AKia    G    T        0      0        2 
  26   chr26_8072655     AOna    G    T        0      0        2 
  26   chr26_8072655     ASom    G    T        0      0        2 
  26   chr26_8072655     HCab    G    T        1      2        2 
  26   chr26_8072655     HPrz    G    T      0.5      1        2 
  26   chr26_8072655     ZBoe    G    T        0      0        2 
  26   chr26_8072655     ZGre    G    T        0      0        2 
  26   chr26_8072655     ZHar    G    T        0      0        2 
  26   chr26_8072655   Sample    G    T        0      0        2 
  26   chr26_8080316     AAsi    G    A        0      0        2 
  26   chr26_8080316     AKia    G    A        0      0        2 
  26   chr26_8080316     AOna    G    A        0      0        2 
  26   chr26_8080316     ASom    G    A        0      0        2 
  26   chr26_8080316     HCab    G    A        0      0        2 
  26   chr26_8080316     HPrz    G    A        0      0        2 
  26   chr26_8080316     ZBoe    G    A        1      2        2 
  26   chr26_8080316     ZGre    G    A        0      0        2 
  26   chr26_8080316     ZHar    G    A        0      0        2 
  26   chr26_8080316   Sample    G    A        0      0        2 
  26   chr26_8089799     AAsi    A    G        0      0        2 
  26   chr26_8089799     AKia    A    G        0      0        2 
  26   chr26_8089799     AOna    A    G      0.5      1        2 
  26   chr26_8089799     ASom    A    G        0      0        2 
  26   chr26_8089799     HCab    A    G        0      0        2 
  26   chr26_8089799     HPrz    A    G        0      0        2 
  26   chr26_8089799     ZBoe    A    G        0      0        2 
  26   chr26_8089799     ZGre    A    G        0      0        2 
  26   chr26_8089799     ZHar    A    G        0      0        2 
  26   chr26_8089799   Sample    A    G        0      0        2 
  26   chr26_8100668     AAsi    C    G        0      0        2 
  26   chr26_8100668     AKia    C    G        1      2        2 
  26   chr26_8100668     AOna    C    G        1      2        2 
  26   chr26_8100668     ASom    C    G        0      0        2 
  26   chr26_8100668     HCab    C    G        0      0        2 
  26   chr26_8100668     HPrz    C    G        0      0        2 
  26   chr26_8100668     ZBoe    C    G        0      0        2 
  26   chr26_8100668     ZGre    C    G        0      0        2 
  26   chr26_8100668     ZHar    C    G        0      0        2 
  26   chr26_8100668   Sample    C    G        0      0        2 
  26   chr26_8101616     AAsi    A    G        0      0        2 
  26   chr26_8101616     AKia    A    G        1      2        2 
  26   chr26_8101616     AOna    A    G      0.5      1        2 
  26   chr26_8101616     ASom    A    G        0      0        2 
  26   chr26_8101616     HCab    A    G        0      0        2 
  26   chr26_8101616     HPrz    A    G        0      0        2 
  26   chr26_8101616     ZBoe    A    G        0      0        2 
  26   chr26_8101616     ZGre    A    G        0      0        2 
  26   chr26_8101616     ZHar    A    G        0      0        2 
  26   chr26_8101616   Sample    A    G        0      0        2 
  26   chr26_8107439     AAsi    G    A        0      0        2 
  26   chr26_8107439     AKia    G    A        0      0        2 
  26   chr26_8107439     AOna    G    A      0.5      1        2 
  26   chr26_8107439     ASom    G    A        0      0        2 
  26   chr26_8107439     HCab    G    A        0      0        2 
  26   chr26_8107439     HPrz    G    A        0      0        2 
  26   chr26_8107439     ZBoe    G    A        0      0        2 
  26   chr26_8107439     ZGre    G    A        0      0        2 
  26   chr26_8107439     ZHar    G    A        0      0        2 
  26   chr26_8107439   Sample    G    A        0      0        2 
  26   chr26_8109424     AAsi    C    A        0      0        2 
  26   chr26_8109424     AKia    C    A        0      0        2 
  26   chr26_8109424     AOna    C    A        0      0        2 
  26   chr26_8109424     ASom    C    A        0      0        2 
  26   chr26_8109424     HCab    C    A        0      0        2 
  26   chr26_8109424     HPrz    C    A        0      0        2 
  26   chr26_8109424     ZBoe    C    A        1      2        2 
  26   chr26_8109424     ZGre    C    A        0      0        2 
  26   chr26_8109424     ZHar    C    A        0      0        2 
  26   chr26_8109424   Sample    C    A        0      0        2 
  26   chr26_8110267     AAsi    T    C        1      2        2 
  26   chr26_8110267     AKia    T    C        0      0        2 
  26   chr26_8110267     AOna    T    C        0      0        2 
  26   chr26_8110267     ASom    T    C      0.5      1        2 
  26   chr26_8110267     HCab    T    C      0.5      1        2 
  26   chr26_8110267     HPrz    T    C        0      0        2 
  26   chr26_8110267     ZBoe    T    C        0      0        2 
  26   chr26_8110267     ZGre    T    C        0      0        2 
  26   chr26_8110267     ZHar    T    C        0      0        2 
  26   chr26_8110267   Sample    T    C        0      0        2 
  26   chr26_8114001     AAsi    A    G        0      0        2 
  26   chr26_8114001     AKia    A    G        0      0        2 
  26   chr26_8114001     AOna    A    G        0      0        2 
  26   chr26_8114001     ASom    A    G      0.5      1        2 
  26   chr26_8114001     HCab    A    G        0      0        2 
  26   chr26_8114001     HPrz    A    G        0      0        2 
  26   chr26_8114001     ZBoe    A    G        0      0        2 
  26   chr26_8114001     ZGre    A    G        0      0        2 
  26   chr26_8114001     ZHar    A    G        0      0        2 
  26   chr26_8114001   Sample    A    G        0      0        2 
  26   chr26_8116251     AAsi    A    C      0.5      1        2 
  26   chr26_8116251     AKia    A    C        0      0        2 
  26   chr26_8116251     AOna    A    C        0      0        2 
  26   chr26_8116251     ASom    A    C        0      0        2 
  26   chr26_8116251     HCab    A    C        0      0        2 
  26   chr26_8116251     HPrz    A    C        0      0        2 
  26   chr26_8116251     ZBoe    A    C        0      0        2 
  26   chr26_8116251     ZGre    A    C        0      0        2 
  26   chr26_8116251     ZHar    A    C        0      0        2 
  26   chr26_8116251   Sample    A    C        0      0        2 
  26   chr26_8119065     AAsi    C    T        0      0        2 
  26   chr26_8119065     AKia    C    T        0      0        2 
  26   chr26_8119065     AOna    C    T        0      0        2 
  26   chr26_8119065     ASom    C    T        0      0        2 
  26   chr26_8119065     HCab    C    T        1      2        2 
  26   chr26_8119065     HPrz    C    T        1      2        2 
  26   chr26_8119065     ZBoe    C    T        0      0        2 
  26   chr26_8119065     ZGre    C    T        0      0        2 
  26   chr26_8119065     ZHar    C    T        0      0        2 
  26   chr26_8119065   Sample    C    T        1      2        2 
  26   chr26_8123012     AAsi    T    A        0      0        2 
  26   chr26_8123012     AKia    T    A        0      0        2 
  26   chr26_8123012     AOna    T    A        0      0        2 
  26   chr26_8123012     ASom    T    A        0      0        2 
  26   chr26_8123012     HCab    T    A        1      2        2 
  26   chr26_8123012     HPrz    T    A        1      2        2 
  26   chr26_8123012     ZBoe    T    A        0      0        2 
  26   chr26_8123012     ZGre    T    A        0      0        2 
  26   chr26_8123012     ZHar    T    A        0      0        2 
  26   chr26_8123012   Sample    T    A        1      2        2 
  26   chr26_8129683     AAsi    A    C        0      0        2 
  26   chr26_8129683     AKia    A    C        0      0        2 
  26   chr26_8129683     AOna    A    C        0      0        2 
  26   chr26_8129683     ASom    A    C        0      0        2 
  26   chr26_8129683     HCab    A    C        0      0        2 
  26   chr26_8129683     HPrz    A    C        0      0        2 
  26   chr26_8129683     ZBoe    A    C      0.5      1        2 
  26   chr26_8129683     ZGre    A    C        0      0        2 
  26   chr26_8129683     ZHar    A    C        0      0        2 
  26   chr26_8129683   Sample    A    C        0      0        2 
  26   chr26_8131355     AAsi    C    T        0      0        2 
  26   chr26_8131355     AKia    C    T        0      0        2 
  26   chr26_8131355     AOna    C    T        0      0        2 
  26   chr26_8131355     ASom    C    T        0      0        2 
  26   chr26_8131355     HCab    C    T        1      2        2 
  26   chr26_8131355     HPrz    C    T        1      2        2 
  26   chr26_8131355     ZBoe    C    T        0      0        2 
  26   chr26_8131355     ZGre    C    T        0      0        2 
  26   chr26_8131355     ZHar    C    T        0      0        2 
  26   chr26_8131355   Sample    C    T        0      0        2 
  26   chr26_8131883     AAsi    C    G        0      0        2 
  26   chr26_8131883     AKia    C    G        0      0        2 
  26   chr26_8131883     AOna    C    G        0      0        2 
  26   chr26_8131883     ASom    C    G        0      0        2 
  26   chr26_8131883     HCab    C    G        0      0        2 
  26   chr26_8131883     HPrz    C    G        0      0        2 
  26   chr26_8131883     ZBoe    C    G      0.5      1        2 
  26   chr26_8131883     ZGre    C    G        0      0        2 
  26   chr26_8131883     ZHar    C    G        0      0        2 
  26   chr26_8131883   Sample    C    G        0      0        2 
  26   chr26_8139816     AAsi    A    G        0      0        2 
  26   chr26_8139816     AKia    A    G        0      0        2 
  26   chr26_8139816     AOna    A    G        0      0        2 
  26   chr26_8139816     ASom    A    G        0      0        2 
  26   chr26_8139816     HCab    A    G        1      2        2 
  26   chr26_8139816     HPrz    A    G        1      2        2 
  26   chr26_8139816     ZBoe    A    G        0      0        2 
  26   chr26_8139816     ZGre    A    G        0      0        2 
  26   chr26_8139816     ZHar    A    G        0      0        2 
  26   chr26_8139816   Sample    A    G        1      2        2 
  26   chr26_8166303     AAsi    T    C        0      0        2 
  26   chr26_8166303     AKia    T    C        0      0        2 
  26   chr26_8166303     AOna    T    C        0      0        2 
  26   chr26_8166303     ASom    T    C        0      0        2 
  26   chr26_8166303     HCab    T    C        0      0        2 
  26   chr26_8166303     HPrz    T    C      0.5      1        2 
  26   chr26_8166303     ZBoe    T    C        0      0        2 
  26   chr26_8166303     ZGre    T    C        0      0        2 
  26   chr26_8166303     ZHar    T    C        0      0        2 
  26   chr26_8166303   Sample    T    C        0      0        2 
  26   chr26_8174085     AAsi    A    G        0      0        2 
  26   chr26_8174085     AKia    A    G        0      0        2 
  26   chr26_8174085     AOna    A    G        0      0        2 
  26   chr26_8174085     ASom    A    G        0      0        2 
  26   chr26_8174085     HCab    A    G        1      2        2 
  26   chr26_8174085     HPrz    A    G        1      2        2 
  26   chr26_8174085     ZBoe    A    G        0      0        2 
  26   chr26_8174085     ZGre    A    G        0      0        2 
  26   chr26_8174085     ZHar    A    G        0      0        2 
  26   chr26_8174085   Sample    A    G        1      2        2 
  26   chr26_8189136     AAsi    T    C        0      0        2 
  26   chr26_8189136     AKia    T    C        0      0        2 
  26   chr26_8189136     AOna    T    C        0      0        2 
  26   chr26_8189136     ASom    T    C        0      0        2 
  26   chr26_8189136     HCab    T    C        1      2        2 
  26   chr26_8189136     HPrz    T    C        1      2        2 
  26   chr26_8189136     ZBoe    T    C        0      0        2 
  26   chr26_8189136     ZGre    T    C        0      0        2 
  26   chr26_8189136     ZHar    T    C        0      0        2 
  26   chr26_8189136   Sample    T    C        1      2        2 
  26   chr26_8189496     AAsi    C    A        0      0        2 
  26   chr26_8189496     AKia    C    A        0      0        2 
  26   chr26_8189496     AOna    C    A        0      0        2 
  26   chr26_8189496     ASom    C    A        0      0        2 
  26   chr26_8189496     HCab    C    A        0      0        2 
  26   chr26_8189496     HPrz    C    A        0      0        2 
  26   chr26_8189496     ZBoe    C    A        0      0        2 
  26   chr26_8189496     ZGre    C    A        1      2        2 
  26   chr26_8189496     ZHar    C    A        1      2        2 
  26   chr26_8189496   Sample    C    A        0      0        2 
  26   chr26_8191954     AAsi    G    A        0      0        2 
  26   chr26_8191954     AKia    G    A        0      0        2 
  26   chr26_8191954     AOna    G    A        0      0        2 
  26   chr26_8191954     ASom    G    A        0      0        2 
  26   chr26_8191954     HCab    G    A        1      2        2 
  26   chr26_8191954     HPrz    G    A        1      2        2 
  26   chr26_8191954     ZBoe    G    A        0      0        2 
  26   chr26_8191954     ZGre    G    A        0      0        2 
  26   chr26_8191954     ZHar    G    A        0      0        2 
  26   chr26_8191954   Sample    G    A        1      2        2 
  26   chr26_8195281     AAsi    G    C        0      0        2 
  26   chr26_8195281     AKia    G    C        0      0        2 
  26   chr26_8195281     AOna    G    C        0      0        2 
  26   chr26_8195281     ASom    G    C        0      0        2 
  26   chr26_8195281     HCab    G    C        1      2        2 
  26   chr26_8195281     HPrz    G    C        1      2        2 
  26   chr26_8195281     ZBoe    G    C        0      0        2 
  26   chr26_8195281     ZGre    G    C        0      0        2 
  26   chr26_8195281     ZHar    G    C        0      0        2 
  26   chr26_8195281   Sample    G    C        1      2        2 
  26   chr26_8197476     AAsi    C    T        0      0        2 
  26   chr26_8197476     AKia    C    T        0      0        2 
  26   chr26_8197476     AOna    C    T        0      0        2 
  26   chr26_8197476     ASom    C    T        0      0        2 
  26   chr26_8197476     HCab    C    T        1      2        2 
  26   chr26_8197476     HPrz    C    T        1      2        2 
  26   chr26_8197476     ZBoe    C    T        0      0        2 
  26   chr26_8197476     ZGre    C    T        0      0        2 
  26   chr26_8197476     ZHar    C    T        0      0        2 
  26   chr26_8197476   Sample    C    T        0      0        2 
  26   chr26_8206514     AAsi    T    C        0      0        2 
  26   chr26_8206514     AKia    T    C        0      0        2 
  26   chr26_8206514     AOna    T    C        0      0        2 
  26   chr26_8206514     ASom    T    C        0      0        2 
  26   chr26_8206514     HCab    T    C        0      0        2 
  26   chr26_8206514     HPrz    T    C      0.5      1        2 
  26   chr26_8206514     ZBoe    T    C        0      0        2 
  26   chr26_8206514     ZGre    T    C        0      0        2 
  26   chr26_8206514     ZHar    T    C        0      0        2 
  26   chr26_8206514   Sample    T    C        0      0        2 
  26   chr26_8207508     AAsi    T    C        0      0        2 
  26   chr26_8207508     AKia    T    C        0      0        2 
  26   chr26_8207508     AOna    T    C        0      0        2 
  26   chr26_8207508     ASom    T    C        0      0        2 
  26   chr26_8207508     HCab    T    C        0      0        2 
  26   chr26_8207508     HPrz    T    C        0      0        2 
  26   chr26_8207508     ZBoe    T    C        0      0        2 
  26   chr26_8207508     ZGre    T    C        1      2        2 
  26   chr26_8207508     ZHar    T    C        0      0        2 
  26   chr26_8207508   Sample    T    C        0      0        2 
  26   chr26_8209423     AAsi    A    G        0      0        2 
  26   chr26_8209423     AKia    A    G        0      0        2 
  26   chr26_8209423     AOna    A    G        0      0        2 
  26   chr26_8209423     ASom    A    G        0      0        2 
  26   chr26_8209423     HCab    A    G        1      2        2 
  26   chr26_8209423     HPrz    A    G        1      2        2 
  26   chr26_8209423     ZBoe    A    G        0      0        2 
  26   chr26_8209423     ZGre    A    G        0      0        2 
  26   chr26_8209423     ZHar    A    G        0      0        2 
  26   chr26_8209423   Sample    A    G        1      2        2 
  26   chr26_8211037     AAsi    G    T        0      0        2 
  26   chr26_8211037     AKia    G    T        0      0        2 
  26   chr26_8211037     AOna    G    T        0      0        2 
  26   chr26_8211037     ASom    G    T        0      0        2 
  26   chr26_8211037     HCab    G    T        0      0        2 
  26   chr26_8211037     HPrz    G    T        0      0        2 
  26   chr26_8211037     ZBoe    G    T        1      2        2 
  26   chr26_8211037     ZGre    G    T        1      2        2 
  26   chr26_8211037     ZHar    G    T        1      2        2 
  26   chr26_8211037   Sample    G    T        0      0        2 
  26   chr26_8224133     AAsi    G    A        0      0        2 
  26   chr26_8224133     AKia    G    A        0      0        2 
  26   chr26_8224133     AOna    G    A        0      0        2 
  26   chr26_8224133     ASom    G    A        0      0        2 
  26   chr26_8224133     HCab    G    A        0      0        2 
  26   chr26_8224133     HPrz    G    A        0      0        2 
  26   chr26_8224133     ZBoe    G    A        0      0        2 
  26   chr26_8224133     ZGre    G    A        0      0        2 
  26   chr26_8224133     ZHar    G    A        1      2        2 
  26   chr26_8224133   Sample    G    A        0      0        2 
  26   chr26_8229227     AAsi    T    G        0      0        2 
  26   chr26_8229227     AKia    T    G        0      0        2 
  26   chr26_8229227     AOna    T    G        0      0        2 
  26   chr26_8229227     ASom    T    G        0      0        2 
  26   chr26_8229227     HCab    T    G        0      0        2 
  26   chr26_8229227     HPrz    T    G        0      0        2 
  26   chr26_8229227     ZBoe    T    G        1      2        2 
  26   chr26_8229227     ZGre    T    G        1      2        2 
  26   chr26_8229227     ZHar    T    G        1      2        2 
  26   chr26_8229227   Sample    T    G        0      0        2 
  26   chr26_8233889     AAsi    G    A        0      0        2 
  26   chr26_8233889     AKia    G    A        0      0        2 
  26   chr26_8233889     AOna    G    A        0      0        2 
  26   chr26_8233889     ASom    G    A        0      0        2 
  26   chr26_8233889     HCab    G    A        0      0        2 
  26   chr26_8233889     HPrz    G    A        0      0        2 
  26   chr26_8233889     ZBoe    G    A      0.5      1        2 
  26   chr26_8233889     ZGre    G    A        0      0        2 
  26   chr26_8233889     ZHar    G    A        0      0        2 
  26   chr26_8233889   Sample    G    A        0      0        2 
  26   chr26_8236616     AAsi    C    A        0      0        2 
  26   chr26_8236616     AKia    C    A        0      0        2 
  26   chr26_8236616     AOna    C    A        0      0        2 
  26   chr26_8236616     ASom    C    A        1      2        2 
  26   chr26_8236616     HCab    C    A        0      0        2 
  26   chr26_8236616     HPrz    C    A        0      0        2 
  26   chr26_8236616     ZBoe    C    A        0      0        2 
  26   chr26_8236616     ZGre    C    A        0      0        2 
  26   chr26_8236616     ZHar    C    A        0      0        2 
  26   chr26_8236616   Sample    C    A        0      0        2 
  26   chr26_8239748     AAsi    G    C        0      0        2 
  26   chr26_8239748     AKia    G    C        0      0        2 
  26   chr26_8239748     AOna    G    C        0      0        2 
  26   chr26_8239748     ASom    G    C        0      0        2 
  26   chr26_8239748     HCab    G    C        0      0        2 
  26   chr26_8239748     HPrz    G    C        0      0        2 
  26   chr26_8239748     ZBoe    G    C        0      0        2 
  26   chr26_8239748     ZGre    G    C        0      0        2 
  26   chr26_8239748     ZHar    G    C        1      2        2 
  26   chr26_8239748   Sample    G    C        0      0        2 
  26   chr26_8253774     AAsi    G    A        0      0        2 
  26   chr26_8253774     AKia    G    A      0.5      1        2 
  26   chr26_8253774     AOna    G    A        0      0        2 
  26   chr26_8253774     ASom    G    A        0      0        2 
  26   chr26_8253774     HCab    G    A        0      0        2 
  26   chr26_8253774     HPrz    G    A        0      0        2 
  26   chr26_8253774     ZBoe    G    A        0      0        2 
  26   chr26_8253774     ZGre    G    A        0      0        2 
  26   chr26_8253774     ZHar    G    A        0      0        2 
  26   chr26_8253774   Sample    G    A        0      0        2 
  26   chr26_8265537     AAsi    G    C        0      0        2 
  26   chr26_8265537     AKia    G    C        0      0        2 
  26   chr26_8265537     AOna    G    C        0      0        2 
  26   chr26_8265537     ASom    G    C        0      0        2 
  26   chr26_8265537     HCab    G    C        0      0        2 
  26   chr26_8265537     HPrz    G    C      0.5      1        2 
  26   chr26_8265537     ZBoe    G    C        0      0        2 
  26   chr26_8265537     ZGre    G    C        0      0        2 
  26   chr26_8265537     ZHar    G    C        0      0        2 
  26   chr26_8265537   Sample    G    C        0      0        2 
  26   chr26_8276478     AAsi    C    T        0      0        2 
  26   chr26_8276478     AKia    C    T        0      0        2 
  26   chr26_8276478     AOna    C    T        0      0        2 
  26   chr26_8276478     ASom    C    T        0      0        2 
  26   chr26_8276478     HCab    C    T        0      0        2 
  26   chr26_8276478     HPrz    C    T        0      0        2 
  26   chr26_8276478     ZBoe    C    T        1      2        2 
  26   chr26_8276478     ZGre    C    T        0      0        2 
  26   chr26_8276478     ZHar    C    T        0      0        2 
  26   chr26_8276478   Sample    C    T        0      0        2 
  26   chr26_8285603     AAsi    G    A        0      0        2 
  26   chr26_8285603     AKia    G    A        0      0        2 
  26   chr26_8285603     AOna    G    A        0      0        2 
  26   chr26_8285603     ASom    G    A        0      0        2 
  26   chr26_8285603     HCab    G    A        0      0        2 
  26   chr26_8285603     HPrz    G    A      0.5      1        2 
  26   chr26_8285603     ZBoe    G    A        0      0        2 
  26   chr26_8285603     ZGre    G    A        0      0        2 
  26   chr26_8285603     ZHar    G    A        0      0        2 
  26   chr26_8285603   Sample    G    A        0      0        2 
  26   chr26_8288495     AAsi    T    C        0      0        2 
  26   chr26_8288495     AKia    T    C        0      0        2 
  26   chr26_8288495     AOna    T    C        0      0        2 
  26   chr26_8288495     ASom    T    C        0      0        2 
  26   chr26_8288495     HCab    T    C        0      0        2 
  26   chr26_8288495     HPrz    T    C        0      0        2 
  26   chr26_8288495     ZBoe    T    C        0      0        2 
  26   chr26_8288495     ZGre    T    C      0.5      1        2 
  26   chr26_8288495     ZHar    T    C        0      0        2 
  26   chr26_8288495   Sample    T    C        0      0        2 
  26   chr26_8294184     AAsi    C    T        0      0        2 
  26   chr26_8294184     AKia    C    T      0.5      1        2 
  26   chr26_8294184     AOna    C    T        0      0        2 
  26   chr26_8294184     ASom    C    T        0      0        2 
  26   chr26_8294184     HCab    C    T        0      0        2 
  26   chr26_8294184     HPrz    C    T        0      0        2 
  26   chr26_8294184     ZBoe    C    T        0      0        2 
  26   chr26_8294184     ZGre    C    T        0      0        2 
  26   chr26_8294184     ZHar    C    T        0      0        2 
  26   chr26_8294184   Sample    C    T        0      0        2 
  26   chr26_8305161     AAsi    G    T        0      0        2 
  26   chr26_8305161     AKia    G    T        0      0        2 
  26   chr26_8305161     AOna    G    T        0      0        2 
  26   chr26_8305161     ASom    G    T        0      0        2 
  26   chr26_8305161     HCab    G    T        1      2        2 
  26   chr26_8305161     HPrz    G    T        1      2        2 
  26   chr26_8305161     ZBoe    G    T        0      0        2 
  26   chr26_8305161     ZGre    G    T        0      0        2 
  26   chr26_8305161     ZHar    G    T        0      0        2 
  26   chr26_8305161   Sample    G    T        1      2        2 
  26   chr26_8305662     AAsi    G    A        0      0        2 
  26   chr26_8305662     AKia    G    A        0      0        2 
  26   chr26_8305662     AOna    G    A        0      0        2 
  26   chr26_8305662     ASom    G    A        0      0        2 
  26   chr26_8305662     HCab    G    A        1      2        2 
  26   chr26_8305662     HPrz    G    A        1      2        2 
  26   chr26_8305662     ZBoe    G    A        0      0        2 
  26   chr26_8305662     ZGre    G    A        0      0        2 
  26   chr26_8305662     ZHar    G    A        0      0        2 
  26   chr26_8305662   Sample    G    A        1      2        2 
  26   chr26_8312324     AAsi    A    G        0      0        2 
  26   chr26_8312324     AKia    A    G        0      0        2 
  26   chr26_8312324     AOna    A    G        0      0        2 
  26   chr26_8312324     ASom    A    G        1      2        2 
  26   chr26_8312324     HCab    A    G        0      0        2 
  26   chr26_8312324     HPrz    A    G        0      0        2 
  26   chr26_8312324     ZBoe    A    G        0      0        2 
  26   chr26_8312324     ZGre    A    G        0      0        2 
  26   chr26_8312324     ZHar    A    G        0      0        2 
  26   chr26_8312324   Sample    A    G        0      0        2 
  26   chr26_8321804     AAsi    G    A        0      0        2 
  26   chr26_8321804     AKia    G    A        0      0        2 
  26   chr26_8321804     AOna    G    A        0      0        2 
  26   chr26_8321804     ASom    G    A        0      0        2 
  26   chr26_8321804     HCab    G    A        0      0        2 
  26   chr26_8321804     HPrz    G    A        0      0        2 
  26   chr26_8321804     ZBoe    G    A      0.5      1        2 
  26   chr26_8321804     ZGre    G    A        0      0        2 
  26   chr26_8321804     ZHar    G    A        0      0        2 
  26   chr26_8321804   Sample    G    A        0      0        2 
  26   chr26_8331148     AAsi    A    C        0      0        2 
  26   chr26_8331148     AKia    A    C        0      0        2 
  26   chr26_8331148     AOna    A    C        0      0        2 
  26   chr26_8331148     ASom    A    C        0      0        2 
  26   chr26_8331148     HCab    A    C      0.5      1        2 
  26   chr26_8331148     HPrz    A    C        0      0        2 
  26   chr26_8331148     ZBoe    A    C        0      0        2 
  26   chr26_8331148     ZGre    A    C        0      0        2 
  26   chr26_8331148     ZHar    A    C        0      0        2 
  26   chr26_8331148   Sample    A    C        1      2        2 
  26   chr26_8332462     AAsi    G    A        0      0        2 
  26   chr26_8332462     AKia    G    A        0      0        2 
  26   chr26_8332462     AOna    G    A        0      0        2 
  26   chr26_8332462     ASom    G    A        0      0        2 
  26   chr26_8332462     HCab    G    A        0      0        2 
  26   chr26_8332462     HPrz    G    A        0      0        2 
  26   chr26_8332462     ZBoe    G    A        1      2        2 
  26   chr26_8332462     ZGre    G    A        0      0        2 
  26   chr26_8332462     ZHar    G    A        0      0        2 
  26   chr26_8332462   Sample    G    A        0      0        2 
  26   chr26_8334938     AAsi    G    A        0      0        2 
  26   chr26_8334938     AKia    G    A        0      0        2 
  26   chr26_8334938     AOna    G    A        0      0        2 
  26   chr26_8334938     ASom    G    A        0      0        2 
  26   chr26_8334938     HCab    G    A        1      2        2 
  26   chr26_8334938     HPrz    G    A        1      2        2 
  26   chr26_8334938     ZBoe    G    A        0      0        2 
  26   chr26_8334938     ZGre    G    A        0      0        2 
  26   chr26_8334938     ZHar    G    A        0      0        2 
  26   chr26_8334938   Sample    G    A        1      2        2 
  26   chr26_8335970     AAsi    A    T        0      0        2 
  26   chr26_8335970     AKia    A    T        1      2        2 
  26   chr26_8335970     AOna    A    T        0      0        2 
  26   chr26_8335970     ASom    A    T        0      0        2 
  26   chr26_8335970     HCab    A    T        0      0        2 
  26   chr26_8335970     HPrz    A    T        0      0        2 
  26   chr26_8335970     ZBoe    A    T        0      0        2 
  26   chr26_8335970     ZGre    A    T        0      0        2 
  26   chr26_8335970     ZHar    A    T        0      0        2 
  26   chr26_8335970   Sample    A    T        0      0        2 
  26   chr26_8337066     AAsi    G    C        0      0        2 
  26   chr26_8337066     AKia    G    C        0      0        2 
  26   chr26_8337066     AOna    G    C        0      0        2 
  26   chr26_8337066     ASom    G    C        0      0        2 
  26   chr26_8337066     HCab    G    C        0      0        2 
  26   chr26_8337066     HPrz    G    C        0      0        2 
  26   chr26_8337066     ZBoe    G    C        0      0        2 
  26   chr26_8337066     ZGre    G    C        0      0        2 
  26   chr26_8337066     ZHar    G    C        1      2        2 
  26   chr26_8337066   Sample    G    C        0      0        2 
  26   chr26_8343304     AAsi    T    C        0      0        2 
  26   chr26_8343304     AKia    T    C        0      0        2 
  26   chr26_8343304     AOna    T    C        0      0        2 
  26   chr26_8343304     ASom    T    C        0      0        2 
  26   chr26_8343304     HCab    T    C        1      2        2 
  26   chr26_8343304     HPrz    T    C        1      2        2 
  26   chr26_8343304     ZBoe    T    C        0      0        2 
  26   chr26_8343304     ZGre    T    C        0      0        2 
  26   chr26_8343304     ZHar    T    C        0      0        2 
  26   chr26_8343304   Sample    T    C        1      2        2 
  26   chr26_8350410     AAsi    A    C        1      2        2 
  26   chr26_8350410     AKia    A    C        1      2        2 
  26   chr26_8350410     AOna    A    C        1      2        2 
  26   chr26_8350410     ASom    A    C        1      2        2 
  26   chr26_8350410     HCab    A    C        0      0        2 
  26   chr26_8350410     HPrz    A    C        0      0        2 
  26   chr26_8350410     ZBoe    A    C        0      0        2 
  26   chr26_8350410     ZGre    A    C        0      0        2 
  26   chr26_8350410     ZHar    A    C        0      0        2 
  26   chr26_8350410   Sample    A    C        0      0        2 
  26   chr26_8353331     AAsi    C    T        0      0        2 
  26   chr26_8353331     AKia    C    T        0      0        2 
  26   chr26_8353331     AOna    C    T        1      2        2 
  26   chr26_8353331     ASom    C    T        0      0        2 
  26   chr26_8353331     HCab    C    T        1      2        2 
  26   chr26_8353331     HPrz    C    T        1      2        2 
  26   chr26_8353331     ZBoe    C    T        0      0        2 
  26   chr26_8353331     ZGre    C    T        0      0        2 
  26   chr26_8353331     ZHar    C    T        0      0        2 
  26   chr26_8353331   Sample    C    T        1      2        2 
  26   chr26_8359305     AAsi    G    C        0      0        2 
  26   chr26_8359305     AKia    G    C        0      0        2 
  26   chr26_8359305     AOna    G    C        0      0        2 
  26   chr26_8359305     ASom    G    C        0      0        2 
  26   chr26_8359305     HCab    G    C        1      2        2 
  26   chr26_8359305     HPrz    G    C        1      2        2 
  26   chr26_8359305     ZBoe    G    C        0      0        2 
  26   chr26_8359305     ZGre    G    C        0      0        2 
  26   chr26_8359305     ZHar    G    C        0      0        2 
  26   chr26_8359305   Sample    G    C        1      2        2 
  26   chr26_8362050     AAsi    G    T        0      0        2 
  26   chr26_8362050     AKia    G    T        0      0        2 
  26   chr26_8362050     AOna    G    T        0      0        2 
  26   chr26_8362050     ASom    G    T        0      0        2 
  26   chr26_8362050     HCab    G    T        0      0        2 
  26   chr26_8362050     HPrz    G    T        0      0        2 
  26   chr26_8362050     ZBoe    G    T        0      0        2 
  26   chr26_8362050     ZGre    G    T        0      0        2 
  26   chr26_8362050     ZHar    G    T        1      2        2 
  26   chr26_8362050   Sample    G    T        0      0        2 
  26   chr26_8370839     AAsi    T    C        0      0        2 
  26   chr26_8370839     AKia    T    C        0      0        2 
  26   chr26_8370839     AOna    T    C        0      0        2 
  26   chr26_8370839     ASom    T    C        0      0        2 
  26   chr26_8370839     HCab    T    C        0      0        2 
  26   chr26_8370839     HPrz    T    C        0      0        2 
  26   chr26_8370839     ZBoe    T    C        0      0        2 
  26   chr26_8370839     ZGre    T    C        0      0        2 
  26   chr26_8370839     ZHar    T    C      0.5      1        2 
  26   chr26_8370839   Sample    T    C        0      0        2 
  26   chr26_8371451     AAsi    G    A        0      0        2 
  26   chr26_8371451     AKia    G    A        0      0        2 
  26   chr26_8371451     AOna    G    A        0      0        2 
  26   chr26_8371451     ASom    G    A        0      0        2 
  26   chr26_8371451     HCab    G    A        0      0        2 
  26   chr26_8371451     HPrz    G    A        0      0        2 
  26   chr26_8371451     ZBoe    G    A      0.5      1        2 
  26   chr26_8371451     ZGre    G    A        0      0        2 
  26   chr26_8371451     ZHar    G    A        0      0        2 
  26   chr26_8371451   Sample    G    A        0      0        2 
  26   chr26_8371822     AAsi    A    G        0      0        2 
  26   chr26_8371822     AKia    A    G        0      0        2 
  26   chr26_8371822     AOna    A    G        1      2        2 
  26   chr26_8371822     ASom    A    G        0      0        2 
  26   chr26_8371822     HCab    A    G        0      0        2 
  26   chr26_8371822     HPrz    A    G        0      0        2 
  26   chr26_8371822     ZBoe    A    G        0      0        2 
  26   chr26_8371822     ZGre    A    G        0      0        2 
  26   chr26_8371822     ZHar    A    G        0      0        2 
  26   chr26_8371822   Sample    A    G        0      0        2 
  26   chr26_8372372     AAsi    A    G        0      0        2 
  26   chr26_8372372     AKia    A    G        0      0        2 
  26   chr26_8372372     AOna    A    G        0      0        2 
  26   chr26_8372372     ASom    A    G        0      0        2 
  26   chr26_8372372     HCab    A    G        0      0        2 
  26   chr26_8372372     HPrz    A    G        0      0        2 
  26   chr26_8372372     ZBoe    A    G      0.5      1        2 
  26   chr26_8372372     ZGre    A    G        0      0        2 
  26   chr26_8372372     ZHar    A    G        0      0        2 
  26   chr26_8372372   Sample    A    G        0      0        2 
  26   chr26_8380558     AAsi    A    G        0      0        2 
  26   chr26_8380558     AKia    A    G        0      0        2 
  26   chr26_8380558     AOna    A    G        0      0        2 
  26   chr26_8380558     ASom    A    G        0      0        2 
  26   chr26_8380558     HCab    A    G        1      2        2 
  26   chr26_8380558     HPrz    A    G        1      2        2 
  26   chr26_8380558     ZBoe    A    G        0      0        2 
  26   chr26_8380558     ZGre    A    G        0      0        2 
  26   chr26_8380558     ZHar    A    G        0      0        2 
  26   chr26_8380558   Sample    A    G        1      2        2 
  26   chr26_8381190     AAsi    A    G        0      0        2 
  26   chr26_8381190     AKia    A    G        0      0        2 
  26   chr26_8381190     AOna    A    G        0      0        2 
  26   chr26_8381190     ASom    A    G        0      0        2 
  26   chr26_8381190     HCab    A    G        1      2        2 
  26   chr26_8381190     HPrz    A    G        1      2        2 
  26   chr26_8381190     ZBoe    A    G        0      0        2 
  26   chr26_8381190     ZGre    A    G        0      0        2 
  26   chr26_8381190     ZHar    A    G        0      0        2 
  26   chr26_8381190   Sample    A    G        1      2        2 
  26   chr26_8381965     AAsi    A    G        0      0        2 
  26   chr26_8381965     AKia    A    G        1      2        2 
  26   chr26_8381965     AOna    A    G        0      0        2 
  26   chr26_8381965     ASom    A    G        0      0        2 
  26   chr26_8381965     HCab    A    G        0      0        2 
  26   chr26_8381965     HPrz    A    G        0      0        2 
  26   chr26_8381965     ZBoe    A    G        0      0        2 
  26   chr26_8381965     ZGre    A    G        0      0        2 
  26   chr26_8381965     ZHar    A    G        0      0        2 
  26   chr26_8381965   Sample    A    G        0      0        2 
  26   chr26_8382288     AAsi    A    G        0      0        2 
  26   chr26_8382288     AKia    A    G        0      0        2 
  26   chr26_8382288     AOna    A    G        1      2        2 
  26   chr26_8382288     ASom    A    G        0      0        2 
  26   chr26_8382288     HCab    A    G        0      0        2 
  26   chr26_8382288     HPrz    A    G        0      0        2 
  26   chr26_8382288     ZBoe    A    G        0      0        2 
  26   chr26_8382288     ZGre    A    G        0      0        2 
  26   chr26_8382288     ZHar    A    G        0      0        2 
  26   chr26_8382288   Sample    A    G        0      0        2 
  26   chr26_8384859     AAsi    G    C        0      0        2 
  26   chr26_8384859     AKia    G    C        0      0        2 
  26   chr26_8384859     AOna    G    C        0      0        2 
  26   chr26_8384859     ASom    G    C        0      0        2 
  26   chr26_8384859     HCab    G    C        1      2        2 
  26   chr26_8384859     HPrz    G    C        1      2        2 
  26   chr26_8384859     ZBoe    G    C        0      0        2 
  26   chr26_8384859     ZGre    G    C        0      0        2 
  26   chr26_8384859     ZHar    G    C        0      0        2 
  26   chr26_8384859   Sample    G    C        1      2        2 
  26   chr26_8403716     AAsi    C    A        0      0        2 
  26   chr26_8403716     AKia    C    A        0      0        2 
  26   chr26_8403716     AOna    C    A        0      0        2 
  26   chr26_8403716     ASom    C    A        0      0        2 
  26   chr26_8403716     HCab    C    A        0      0        2 
  26   chr26_8403716     HPrz    C    A        0      0        2 
  26   chr26_8403716     ZBoe    C    A        0      0        2 
  26   chr26_8403716     ZGre    C    A        0      0        2 
  26   chr26_8403716     ZHar    C    A        1      2        2 
  26   chr26_8403716   Sample    C    A        0      0        2 
  26   chr26_8409520     AAsi    A    G      0.5      1        2 
  26   chr26_8409520     AKia    A    G        0      0        2 
  26   chr26_8409520     AOna    A    G        0      0        2 
  26   chr26_8409520     ASom    A    G        1      2        2 
  26   chr26_8409520     HCab    A    G        0      0        2 
  26   chr26_8409520     HPrz    A    G        0      0        2 
  26   chr26_8409520     ZBoe    A    G        0      0        2 
  26   chr26_8409520     ZGre    A    G        0      0        2 
  26   chr26_8409520     ZHar    A    G        0      0        2 
  26   chr26_8409520   Sample    A    G        0      0        2 
  26   chr26_8410315     AAsi    G    A        0      0        2 
  26   chr26_8410315     AKia    G    A        0      0        2 
  26   chr26_8410315     AOna    G    A        0      0        2 
  26   chr26_8410315     ASom    G    A        0      0        2 
  26   chr26_8410315     HCab    G    A        1      2        2 
  26   chr26_8410315     HPrz    G    A        1      2        2 
  26   chr26_8410315     ZBoe    G    A        0      0        2 
  26   chr26_8410315     ZGre    G    A        0      0        2 
  26   chr26_8410315     ZHar    G    A        0      0        2 
  26   chr26_8410315   Sample    G    A        1      2        2 
  26   chr26_8414859     AAsi    G    A        0      0        2 
  26   chr26_8414859     AKia    G    A        1      2        2 
  26   chr26_8414859     AOna    G    A        1      2        2 
  26   chr26_8414859     ASom    G    A        0      0        2 
  26   chr26_8414859     HCab    G    A        0      0        2 
  26   chr26_8414859     HPrz    G    A        0      0        2 
  26   chr26_8414859     ZBoe    G    A        0      0        2 
  26   chr26_8414859     ZGre    G    A        0      0        2 
  26   chr26_8414859     ZHar    G    A        0      0        2 
  26   chr26_8414859   Sample    G    A        0      0        2 
  26   chr26_8417970     AAsi    C    T        0      0        2 
  26   chr26_8417970     AKia    C    T        0      0        2 
  26   chr26_8417970     AOna    C    T        0      0        2 
  26   chr26_8417970     ASom    C    T        0      0        2 
  26   chr26_8417970     HCab    C    T        1      2        2 
  26   chr26_8417970     HPrz    C    T        1      2        2 
  26   chr26_8417970     ZBoe    C    T        0      0        2 
  26   chr26_8417970     ZGre    C    T        0      0        2 
  26   chr26_8417970     ZHar    C    T        0      0        2 
  26   chr26_8417970   Sample    C    T        1      2        2 
  26   chr26_8428908     AAsi    G    T        0      0        2 
  26   chr26_8428908     AKia    G    T        0      0        2 
  26   chr26_8428908     AOna    G    T        0      0        2 
  26   chr26_8428908     ASom    G    T        0      0        2 
  26   chr26_8428908     HCab    G    T        0      0        2 
  26   chr26_8428908     HPrz    G    T        0      0        2 
  26   chr26_8428908     ZBoe    G    T        1      2        2 
  26   chr26_8428908     ZGre    G    T        0      0        2 
  26   chr26_8428908     ZHar    G    T        0      0        2 
  26   chr26_8428908   Sample    G    T        0      0        2 
  26   chr26_8433749     AAsi    T    A        0      0        2 
  26   chr26_8433749     AKia    T    A        0      0        2 
  26   chr26_8433749     AOna    T    A        0      0        2 
  26   chr26_8433749     ASom    T    A        0      0        2 
  26   chr26_8433749     HCab    T    A      0.5      1        2 
  26   chr26_8433749     HPrz    T    A        0      0        2 
  26   chr26_8433749     ZBoe    T    A        0      0        2 
  26   chr26_8433749     ZGre    T    A        0      0        2 
  26   chr26_8433749     ZHar    T    A        0      0        2 
  26   chr26_8433749   Sample    T    A        0      0        2 
  26   chr26_8438710     AAsi    C    T      0.5      1        2 
  26   chr26_8438710     AKia    C    T        0      0        2 
  26   chr26_8438710     AOna    C    T        0      0        2 
  26   chr26_8438710     ASom    C    T        0      0        2 
  26   chr26_8438710     HCab    C    T        0      0        2 
  26   chr26_8438710     HPrz    C    T        0      0        2 
  26   chr26_8438710     ZBoe    C    T        0      0        2 
  26   chr26_8438710     ZGre    C    T        0      0        2 
  26   chr26_8438710     ZHar    C    T        0      0        2 
  26   chr26_8438710   Sample    C    T        0      0        2 
  26   chr26_8438997     AAsi    T    C        0      0        2 
  26   chr26_8438997     AKia    T    C        0      0        2 
  26   chr26_8438997     AOna    T    C      0.5      1        2 
  26   chr26_8438997     ASom    T    C        0      0        2 
  26   chr26_8438997     HCab    T    C        0      0        2 
  26   chr26_8438997     HPrz    T    C        0      0        2 
  26   chr26_8438997     ZBoe    T    C        0      0        2 
  26   chr26_8438997     ZGre    T    C        0      0        2 
  26   chr26_8438997     ZHar    T    C        0      0        2 
  26   chr26_8438997   Sample    T    C        0      0        2 
  26   chr26_8442501     AAsi    T    C        0      0        2 
  26   chr26_8442501     AKia    T    C        0      0        2 
  26   chr26_8442501     AOna    T    C      0.5      1        2 
  26   chr26_8442501     ASom    T    C        0      0        2 
  26   chr26_8442501     HCab    T    C        0      0        2 
  26   chr26_8442501     HPrz    T    C        0      0        2 
  26   chr26_8442501     ZBoe    T    C        0      0        2 
  26   chr26_8442501     ZGre    T    C        0      0        2 
  26   chr26_8442501     ZHar    T    C        0      0        2 
  26   chr26_8442501   Sample    T    C        0      0        2 
  26   chr26_8442917     AAsi    G    C        0      0        2 
  26   chr26_8442917     AKia    G    C        0      0        2 
  26   chr26_8442917     AOna    G    C        0      0        2 
  26   chr26_8442917     ASom    G    C        0      0        2 
  26   chr26_8442917     HCab    G    C        0      0        2 
  26   chr26_8442917     HPrz    G    C        0      0        2 
  26   chr26_8442917     ZBoe    G    C        1      2        2 
  26   chr26_8442917     ZGre    G    C      0.5      1        2 
  26   chr26_8442917     ZHar    G    C        0      0        2 
  26   chr26_8442917   Sample    G    C        0      0        2 
  26   chr26_8443690     AAsi    T    G        0      0        2 
  26   chr26_8443690     AKia    T    G        0      0        2 
  26   chr26_8443690     AOna    T    G        0      0        2 
  26   chr26_8443690     ASom    T    G        0      0        2 
  26   chr26_8443690     HCab    T    G        0      0        2 
  26   chr26_8443690     HPrz    T    G        0      0        2 
  26   chr26_8443690     ZBoe    T    G      0.5      1        2 
  26   chr26_8443690     ZGre    T    G        0      0        2 
  26   chr26_8443690     ZHar    T    G        0      0        2 
  26   chr26_8443690   Sample    T    G        0      0        2 
  26   chr26_8445653     AAsi    A    G        0      0        2 
  26   chr26_8445653     AKia    A    G        0      0        2 
  26   chr26_8445653     AOna    A    G        0      0        2 
  26   chr26_8445653     ASom    A    G        0      0        2 
  26   chr26_8445653     HCab    A    G        0      0        2 
  26   chr26_8445653     HPrz    A    G      0.5      1        2 
  26   chr26_8445653     ZBoe    A    G        0      0        2 
  26   chr26_8445653     ZGre    A    G        0      0        2 
  26   chr26_8445653     ZHar    A    G        0      0        2 
  26   chr26_8445653   Sample    A    G        0      0        2 
  26   chr26_8446292     AAsi    T    C        0      0        2 
  26   chr26_8446292     AKia    T    C        0      0        2 
  26   chr26_8446292     AOna    T    C        0      0        2 
  26   chr26_8446292     ASom    T    C        0      0        2 
  26   chr26_8446292     HCab    T    C        1      2        2 
  26   chr26_8446292     HPrz    T    C        1      2        2 
  26   chr26_8446292     ZBoe    T    C        0      0        2 
  26   chr26_8446292     ZGre    T    C        0      0        2 
  26   chr26_8446292     ZHar    T    C        0      0        2 
  26   chr26_8446292   Sample    T    C        1      2        2 
  26   chr26_8446438     AAsi    A    T        0      0        2 
  26   chr26_8446438     AKia    A    T      0.5      1        2 
  26   chr26_8446438     AOna    A    T        1      2        2 
  26   chr26_8446438     ASom    A    T        0      0        2 
  26   chr26_8446438     HCab    A    T        0      0        2 
  26   chr26_8446438     HPrz    A    T        0      0        2 
  26   chr26_8446438     ZBoe    A    T        0      0        2 
  26   chr26_8446438     ZGre    A    T        0      0        2 
  26   chr26_8446438     ZHar    A    T        0      0        2 
  26   chr26_8446438   Sample    A    T        0      0        2 
  26   chr26_8446495     AAsi    G    T        0      0        2 
  26   chr26_8446495     AKia    G    T        0      0        2 
  26   chr26_8446495     AOna    G    T        0      0        2 
  26   chr26_8446495     ASom    G    T        0      0        2 
  26   chr26_8446495     HCab    G    T        1      2        2 
  26   chr26_8446495     HPrz    G    T        1      2        2 
  26   chr26_8446495     ZBoe    G    T        0      0        2 
  26   chr26_8446495     ZGre    G    T        0      0        2 
  26   chr26_8446495     ZHar    G    T        0      0        2 
  26   chr26_8446495   Sample    G    T        1      2        2 
  26   chr26_8454229     AAsi    A    G        0      0        2 
  26   chr26_8454229     AKia    A    G        0      0        2 
  26   chr26_8454229     AOna    A    G        0      0        2 
  26   chr26_8454229     ASom    A    G        0      0        2 
  26   chr26_8454229     HCab    A    G        1      2        2 
  26   chr26_8454229     HPrz    A    G        1      2        2 
  26   chr26_8454229     ZBoe    A    G        0      0        2 
  26   chr26_8454229     ZGre    A    G        0      0        2 
  26   chr26_8454229     ZHar    A    G        0      0        2 
  26   chr26_8454229   Sample    A    G        1      2        2 
  26   chr26_8458482     AAsi    A    C        0      0        2 
  26   chr26_8458482     AKia    A    C        1      2        2 
  26   chr26_8458482     AOna    A    C        1      2        2 
  26   chr26_8458482     ASom    A    C        0      0        2 
  26   chr26_8458482     HCab    A    C        0      0        2 
  26   chr26_8458482     HPrz    A    C        0      0        2 
  26   chr26_8458482     ZBoe    A    C        0      0        2 
  26   chr26_8458482     ZGre    A    C        0      0        2 
  26   chr26_8458482     ZHar    A    C        0      0        2 
  26   chr26_8458482   Sample    A    C        0      0        2 
  26   chr26_8459015     AAsi    G    A        0      0        2 
  26   chr26_8459015     AKia    G    A        0      0        2 
  26   chr26_8459015     AOna    G    A        0      0        2 
  26   chr26_8459015     ASom    G    A        0      0        2 
  26   chr26_8459015     HCab    G    A        0      0        2 
  26   chr26_8459015     HPrz    G    A        0      0        2 
  26   chr26_8459015     ZBoe    G    A      0.5      1        2 
  26   chr26_8459015     ZGre    G    A        0      0        2 
  26   chr26_8459015     ZHar    G    A        0      0        2 
  26   chr26_8459015   Sample    G    A        0      0        2 
  26   chr26_8476595     AAsi    C    T        0      0        2 
  26   chr26_8476595     AKia    C    T        0      0        2 
  26   chr26_8476595     AOna    C    T        0      0        2 
  26   chr26_8476595     ASom    C    T        0      0        2 
  26   chr26_8476595     HCab    C    T        0      0        2 
  26   chr26_8476595     HPrz    C    T        0      0        2 
  26   chr26_8476595     ZBoe    C    T        0      0        2 
  26   chr26_8476595     ZGre    C    T        1      2        2 
  26   chr26_8476595     ZHar    C    T        0      0        2 
  26   chr26_8476595   Sample    C    T        0      0        2 
  26   chr26_8480664     AAsi    T    C        0      0        2 
  26   chr26_8480664     AKia    T    C        0      0        2 
  26   chr26_8480664     AOna    T    C        0      0        2 
  26   chr26_8480664     ASom    T    C        0      0        2 
  26   chr26_8480664     HCab    T    C        1      2        2 
  26   chr26_8480664     HPrz    T    C        1      2        2 
  26   chr26_8480664     ZBoe    T    C        0      0        2 
  26   chr26_8480664     ZGre    T    C        0      0        2 
  26   chr26_8480664     ZHar    T    C        0      0        2 
  26   chr26_8480664   Sample    T    C        1      2        2 
  26   chr26_8484749     AAsi    T    A        0      0        2 
  26   chr26_8484749     AKia    T    A        0      0        2 
  26   chr26_8484749     AOna    T    A        0      0        2 
  26   chr26_8484749     ASom    T    A        0      0        2 
  26   chr26_8484749     HCab    T    A        1      2        2 
  26   chr26_8484749     HPrz    T    A        1      2        2 
  26   chr26_8484749     ZBoe    T    A        0      0        2 
  26   chr26_8484749     ZGre    T    A        0      0        2 
  26   chr26_8484749     ZHar    T    A        0      0        2 
  26   chr26_8484749   Sample    T    A        1      2        2 
  26   chr26_8487958     AAsi    A    T        0      0        2 
  26   chr26_8487958     AKia    A    T        0      0        2 
  26   chr26_8487958     AOna    A    T        0      0        2 
  26   chr26_8487958     ASom    A    T        0      0        2 
  26   chr26_8487958     HCab    A    T        0      0        2 
  26   chr26_8487958     HPrz    A    T        0      0        2 
  26   chr26_8487958     ZBoe    A    T        1      2        2 
  26   chr26_8487958     ZGre    A    T        1      2        2 
  26   chr26_8487958     ZHar    A    T        1      2        2 
  26   chr26_8487958   Sample    A    T        0      0        2 
  26   chr26_8491019     AAsi    C    T        0      0        2 
  26   chr26_8491019     AKia    C    T        0      0        2 
  26   chr26_8491019     AOna    C    T        0      0        2 
  26   chr26_8491019     ASom    C    T        0      0        2 
  26   chr26_8491019     HCab    C    T        1      2        2 
  26   chr26_8491019     HPrz    C    T      0.5      1        2 
  26   chr26_8491019     ZBoe    C    T        0      0        2 
  26   chr26_8491019     ZGre    C    T        0      0        2 
  26   chr26_8491019     ZHar    C    T        0      0        2 
  26   chr26_8491019   Sample    C    T        1      2        2 
  26   chr26_8491712     AAsi    A    G        0      0        2 
  26   chr26_8491712     AKia    A    G        0      0        2 
  26   chr26_8491712     AOna    A    G        0      0        2 
  26   chr26_8491712     ASom    A    G        0      0        2 
  26   chr26_8491712     HCab    A    G        0      0        2 
  26   chr26_8491712     HPrz    A    G        0      0        2 
  26   chr26_8491712     ZBoe    A    G        0      0        2 
  26   chr26_8491712     ZGre    A    G        1      2        2 
  26   chr26_8491712     ZHar    A    G        0      0        2 
  26   chr26_8491712   Sample    A    G        0      0        2 
  26   chr26_8502604     AAsi    C    T        0      0        2 
  26   chr26_8502604     AKia    C    T        0      0        2 
  26   chr26_8502604     AOna    C    T        0      0        2 
  26   chr26_8502604     ASom    C    T        0      0        2 
  26   chr26_8502604     HCab    C    T        1      2        2 
  26   chr26_8502604     HPrz    C    T        1      2        2 
  26   chr26_8502604     ZBoe    C    T        0      0        2 
  26   chr26_8502604     ZGre    C    T        0      0        2 
  26   chr26_8502604     ZHar    C    T        0      0        2 
  26   chr26_8502604   Sample    C    T        1      2        2 
  26   chr26_8502904     AAsi    G    A        0      0        2 
  26   chr26_8502904     AKia    G    A        0      0        2 
  26   chr26_8502904     AOna    G    A        0      0        2 
  26   chr26_8502904     ASom    G    A        0      0        2 
  26   chr26_8502904     HCab    G    A        1      2        2 
  26   chr26_8502904     HPrz    G    A        1      2        2 
  26   chr26_8502904     ZBoe    G    A        0      0        2 
  26   chr26_8502904     ZGre    G    A        0      0        2 
  26   chr26_8502904     ZHar    G    A        0      0        2 
  26   chr26_8502904   Sample    G    A        1      2        2 
  26   chr26_8504611     AAsi    T    C        0      0        2 
  26   chr26_8504611     AKia    T    C        0      0        2 
  26   chr26_8504611     AOna    T    C      0.5      1        2 
  26   chr26_8504611     ASom    T    C        0      0        2 
  26   chr26_8504611     HCab    T    C        0      0        2 
  26   chr26_8504611     HPrz    T    C        0      0        2 
  26   chr26_8504611     ZBoe    T    C        0      0        2 
  26   chr26_8504611     ZGre    T    C        0      0        2 
  26   chr26_8504611     ZHar    T    C        0      0        2 
  26   chr26_8504611   Sample    T    C        0      0        2 
  26   chr26_8504652     AAsi    A    G        0      0        2 
  26   chr26_8504652     AKia    A    G        0      0        2 
  26   chr26_8504652     AOna    A    G        0      0        2 
  26   chr26_8504652     ASom    A    G        0      0        2 
  26   chr26_8504652     HCab    A    G        0      0        2 
  26   chr26_8504652     HPrz    A    G      0.5      1        2 
  26   chr26_8504652     ZBoe    A    G        0      0        2 
  26   chr26_8504652     ZGre    A    G        0      0        2 
  26   chr26_8504652     ZHar    A    G        0      0        2 
  26   chr26_8504652   Sample    A    G        0      0        2 
  26   chr26_8506153     AAsi    C    G        0      0        2 
  26   chr26_8506153     AKia    C    G        0      0        2 
  26   chr26_8506153     AOna    C    G        0      0        2 
  26   chr26_8506153     ASom    C    G        0      0        2 
  26   chr26_8506153     HCab    C    G        0      0        2 
  26   chr26_8506153     HPrz    C    G      0.5      1        2 
  26   chr26_8506153     ZBoe    C    G        0      0        2 
  26   chr26_8506153     ZGre    C    G        0      0        2 
  26   chr26_8506153     ZHar    C    G        0      0        2 
  26   chr26_8506153   Sample    C    G        0      0        2 
  26   chr26_8509523     AAsi    T    C        0      0        2 
  26   chr26_8509523     AKia    T    C        0      0        2 
  26   chr26_8509523     AOna    T    C        0      0        2 
  26   chr26_8509523     ASom    T    C        0      0        2 
  26   chr26_8509523     HCab    T    C        0      0        2 
  26   chr26_8509523     HPrz    T    C      0.5      1        2 
  26   chr26_8509523     ZBoe    T    C        0      0        2 
  26   chr26_8509523     ZGre    T    C        0      0        2 
  26   chr26_8509523     ZHar    T    C        0      0        2 
  26   chr26_8509523   Sample    T    C        1      2        2 
  26   chr26_8512076     AAsi    T    C        0      0        2 
  26   chr26_8512076     AKia    T    C      0.5      1        2 
  26   chr26_8512076     AOna    T    C        0      0        2 
  26   chr26_8512076     ASom    T    C        0      0        2 
  26   chr26_8512076     HCab    T    C        0      0        2 
  26   chr26_8512076     HPrz    T    C        0      0        2 
  26   chr26_8512076     ZBoe    T    C        0      0        2 
  26   chr26_8512076     ZGre    T    C        0      0        2 
  26   chr26_8512076     ZHar    T    C        0      0        2 
  26   chr26_8512076   Sample    T    C        0      0        2 
  26   chr26_8519151     AAsi    G    T        0      0        2 
  26   chr26_8519151     AKia    G    T        0      0        2 
  26   chr26_8519151     AOna    G    T        0      0        2 
  26   chr26_8519151     ASom    G    T        0      0        2 
  26   chr26_8519151     HCab    G    T      0.5      1        2 
  26   chr26_8519151     HPrz    G    T        0      0        2 
  26   chr26_8519151     ZBoe    G    T        0      0        2 
  26   chr26_8519151     ZGre    G    T        0      0        2 
  26   chr26_8519151     ZHar    G    T        0      0        2 
  26   chr26_8519151   Sample    G    T        0      0        2 
  26   chr26_8527685     AAsi    A    G        0      0        2 
  26   chr26_8527685     AKia    A    G      0.5      1        2 
  26   chr26_8527685     AOna    A    G        0      0        2 
  26   chr26_8527685     ASom    A    G        0      0        2 
  26   chr26_8527685     HCab    A    G        0      0        2 
  26   chr26_8527685     HPrz    A    G        0      0        2 
  26   chr26_8527685     ZBoe    A    G        0      0        2 
  26   chr26_8527685     ZGre    A    G        0      0        2 
  26   chr26_8527685     ZHar    A    G        0      0        2 
  26   chr26_8527685   Sample    A    G        0      0        2 
  26   chr26_8533225     AAsi    G    A        0      0        2 
  26   chr26_8533225     AKia    G    A        0      0        2 
  26   chr26_8533225     AOna    G    A        0      0        2 
  26   chr26_8533225     ASom    G    A        0      0        2 
  26   chr26_8533225     HCab    G    A        0      0        2 
  26   chr26_8533225     HPrz    G    A        0      0        2 
  26   chr26_8533225     ZBoe    G    A        0      0        2 
  26   chr26_8533225     ZGre    G    A        0      0        2 
  26   chr26_8533225     ZHar    G    A        1      2        2 
  26   chr26_8533225   Sample    G    A        0      0        2 
  26   chr26_8536688     AAsi    T    G        0      0        2 
  26   chr26_8536688     AKia    T    G        0      0        2 
  26   chr26_8536688     AOna    T    G        0      0        2 
  26   chr26_8536688     ASom    T    G        0      0        2 
  26   chr26_8536688     HCab    T    G        0      0        2 
  26   chr26_8536688     HPrz    T    G        0      0        2 
  26   chr26_8536688     ZBoe    T    G        0      0        2 
  26   chr26_8536688     ZGre    T    G        0      0        2 
  26   chr26_8536688     ZHar    T    G        1      2        2 
  26   chr26_8536688   Sample    T    G        0      0        2 
  26   chr26_8538215     AAsi    T    C        1      2        2 
  26   chr26_8538215     AKia    T    C        0      0        2 
  26   chr26_8538215     AOna    T    C        0      0        2 
  26   chr26_8538215     ASom    T    C        1      2        2 
  26   chr26_8538215     HCab    T    C        0      0        2 
  26   chr26_8538215     HPrz    T    C        0      0        2 
  26   chr26_8538215     ZBoe    T    C        0      0        2 
  26   chr26_8538215     ZGre    T    C        0      0        2 
  26   chr26_8538215     ZHar    T    C        0      0        2 
  26   chr26_8538215   Sample    T    C        0      0        2 
  26   chr26_8538532     AAsi    G    A        0      0        2 
  26   chr26_8538532     AKia    G    A      0.5      1        2 
  26   chr26_8538532     AOna    G    A        0      0        2 
  26   chr26_8538532     ASom    G    A        0      0        2 
  26   chr26_8538532     HCab    G    A        0      0        2 
  26   chr26_8538532     HPrz    G    A        0      0        2 
  26   chr26_8538532     ZBoe    G    A        0      0        2 
  26   chr26_8538532     ZGre    G    A        0      0        2 
  26   chr26_8538532     ZHar    G    A        0      0        2 
  26   chr26_8538532   Sample    G    A        0      0        2 
  26   chr26_8541279     AAsi    T    A        1      2        2 
  26   chr26_8541279     AKia    T    A        0      0        2 
  26   chr26_8541279     AOna    T    A        0      0        2 
  26   chr26_8541279     ASom    T    A        0      0        2 
  26   chr26_8541279     HCab    T    A        0      0        2 
  26   chr26_8541279     HPrz    T    A        0      0        2 
  26   chr26_8541279     ZBoe    T    A        0      0        2 
  26   chr26_8541279     ZGre    T    A        0      0        2 
  26   chr26_8541279     ZHar    T    A        0      0        2 
  26   chr26_8541279   Sample    T    A        0      0        2 
  26   chr26_8547019     AAsi    T    C        0      0        2 
  26   chr26_8547019     AKia    T    C        0      0        2 
  26   chr26_8547019     AOna    T    C        0      0        2 
  26   chr26_8547019     ASom    T    C        0      0        2 
  26   chr26_8547019     HCab    T    C        0      0        2 
  26   chr26_8547019     HPrz    T    C        0      0        2 
  26   chr26_8547019     ZBoe    T    C        0      0        2 
  26   chr26_8547019     ZGre    T    C      0.5      1        2 
  26   chr26_8547019     ZHar    T    C        0      0        2 
  26   chr26_8547019   Sample    T    C        0      0        2 
  26   chr26_8551090     AAsi    G    A        0      0        2 
  26   chr26_8551090     AKia    G    A        0      0        2 
  26   chr26_8551090     AOna    G    A        0      0        2 
  26   chr26_8551090     ASom    G    A        0      0        2 
  26   chr26_8551090     HCab    G    A        1      2        2 
  26   chr26_8551090     HPrz    G    A        1      2        2 
  26   chr26_8551090     ZBoe    G    A        0      0        2 
  26   chr26_8551090     ZGre    G    A        0      0        2 
  26   chr26_8551090     ZHar    G    A        0      0        2 
  26   chr26_8551090   Sample    G    A        1      2        2 
  26   chr26_8551928     AAsi    G    C        0      0        2 
  26   chr26_8551928     AKia    G    C        0      0        2 
  26   chr26_8551928     AOna    G    C        0      0        2 
  26   chr26_8551928     ASom    G    C        0      0        2 
  26   chr26_8551928     HCab    G    C        0      0        2 
  26   chr26_8551928     HPrz    G    C      0.5      1        2 
  26   chr26_8551928     ZBoe    G    C        0      0        2 
  26   chr26_8551928     ZGre    G    C        0      0        2 
  26   chr26_8551928     ZHar    G    C        0      0        2 
  26   chr26_8551928   Sample    G    C        0      0        2 
  26   chr26_8553858     AAsi    C    T        0      0        2 
  26   chr26_8553858     AKia    C    T        0      0        2 
  26   chr26_8553858     AOna    C    T        0      0        2 
  26   chr26_8553858     ASom    C    T        0      0        2 
  26   chr26_8553858     HCab    C    T        1      2        2 
  26   chr26_8553858     HPrz    C    T        1      2        2 
  26   chr26_8553858     ZBoe    C    T        0      0        2 
  26   chr26_8553858     ZGre    C    T        0      0        2 
  26   chr26_8553858     ZHar    C    T        0      0        2 
  26   chr26_8553858   Sample    C    T        1      2        2 
  26   chr26_8554537     AAsi    G    C        0      0        2 
  26   chr26_8554537     AKia    G    C        0      0        2 
  26   chr26_8554537     AOna    G    C        1      2        2 
  26   chr26_8554537     ASom    G    C        0      0        2 
  26   chr26_8554537     HCab    G    C        0      0        2 
  26   chr26_8554537     HPrz    G    C        0      0        2 
  26   chr26_8554537     ZBoe    G    C        0      0        2 
  26   chr26_8554537     ZGre    G    C        0      0        2 
  26   chr26_8554537     ZHar    G    C        0      0        2 
  26   chr26_8554537   Sample    G    C        0      0        2 
  26   chr26_8556486     AAsi    T    C        0      0        2 
  26   chr26_8556486     AKia    T    C        0      0        2 
  26   chr26_8556486     AOna    T    C        0      0        2 
  26   chr26_8556486     ASom    T    C        0      0        2 
  26   chr26_8556486     HCab    T    C        0      0        2 
  26   chr26_8556486     HPrz    T    C        0      0        2 
  26   chr26_8556486     ZBoe    T    C        0      0        2 
  26   chr26_8556486     ZGre    T    C        1      2        2 
  26   chr26_8556486     ZHar    T    C        0      0        2 
  26   chr26_8556486   Sample    T    C        0      0        2 
  26   chr26_8559196     AAsi    G    A        0      0        2 
  26   chr26_8559196     AKia    G    A        0      0        2 
  26   chr26_8559196     AOna    G    A        0      0        2 
  26   chr26_8559196     ASom    G    A        0      0        2 
  26   chr26_8559196     HCab    G    A        0      0        2 
  26   chr26_8559196     HPrz    G    A        0      0        2 
  26   chr26_8559196     ZBoe    G    A        1      2        2 
  26   chr26_8559196     ZGre    G    A        0      0        2 
  26   chr26_8559196     ZHar    G    A        1      2        2 
  26   chr26_8559196   Sample    G    A        0      0        2 
  26   chr26_8559222     AAsi    G    A        0      0        2 
  26   chr26_8559222     AKia    G    A        0      0        2 
  26   chr26_8559222     AOna    G    A        0      0        2 
  26   chr26_8559222     ASom    G    A        0      0        2 
  26   chr26_8559222     HCab    G    A        1      2        2 
  26   chr26_8559222     HPrz    G    A        1      2        2 
  26   chr26_8559222     ZBoe    G    A        0      0        2 
  26   chr26_8559222     ZGre    G    A        0      0        2 
  26   chr26_8559222     ZHar    G    A        0      0        2 
  26   chr26_8559222   Sample    G    A        1      2        2 
  26   chr26_8560964     AAsi    G    A        0      0        2 
  26   chr26_8560964     AKia    G    A        0      0        2 
  26   chr26_8560964     AOna    G    A        0      0        2 
  26   chr26_8560964     ASom    G    A        0      0        2 
  26   chr26_8560964     HCab    G    A        1      2        2 
  26   chr26_8560964     HPrz    G    A        1      2        2 
  26   chr26_8560964     ZBoe    G    A        0      0        2 
  26   chr26_8560964     ZGre    G    A        0      0        2 
  26   chr26_8560964     ZHar    G    A        0      0        2 
  26   chr26_8560964   Sample    G    A        1      2        2 
  26   chr26_8566040     AAsi    C    T        0      0        2 
  26   chr26_8566040     AKia    C    T        0      0        2 
  26   chr26_8566040     AOna    C    T        0      0        2 
  26   chr26_8566040     ASom    C    T        0      0        2 
  26   chr26_8566040     HCab    C    T        0      0        2 
  26   chr26_8566040     HPrz    C    T      0.5      1        2 
  26   chr26_8566040     ZBoe    C    T        0      0        2 
  26   chr26_8566040     ZGre    C    T        0      0        2 
  26   chr26_8566040     ZHar    C    T        0      0        2 
  26   chr26_8566040   Sample    C    T        0      0        2 
  26   chr26_8579113     AAsi    T    C        1      2        2 
  26   chr26_8579113     AKia    T    C        0      0        2 
  26   chr26_8579113     AOna    T    C        0      0        2 
  26   chr26_8579113     ASom    T    C        1      2        2 
  26   chr26_8579113     HCab    T    C        0      0        2 
  26   chr26_8579113     HPrz    T    C        0      0        2 
  26   chr26_8579113     ZBoe    T    C        0      0        2 
  26   chr26_8579113     ZGre    T    C        0      0        2 
  26   chr26_8579113     ZHar    T    C        0      0        2 
  26   chr26_8579113   Sample    T    C        0      0        2 
  26   chr26_8581473     AAsi    C    T        0      0        2 
  26   chr26_8581473     AKia    C    T        0      0        2 
  26   chr26_8581473     AOna    C    T        0      0        2 
  26   chr26_8581473     ASom    C    T        0      0        2 
  26   chr26_8581473     HCab    C    T        0      0        2 
  26   chr26_8581473     HPrz    C    T        0      0        2 
  26   chr26_8581473     ZBoe    C    T        0      0        2 
  26   chr26_8581473     ZGre    C    T        0      0        2 
  26   chr26_8581473     ZHar    C    T      0.5      1        2 
  26   chr26_8581473   Sample    C    T        0      0        2 
  26   chr26_8583846     AAsi    T    C        0      0        2 
  26   chr26_8583846     AKia    T    C        0      0        2 
  26   chr26_8583846     AOna    T    C        0      0        2 
  26   chr26_8583846     ASom    T    C        0      0        2 
  26   chr26_8583846     HCab    T    C        0      0        2 
  26   chr26_8583846     HPrz    T    C        0      0        2 
  26   chr26_8583846     ZBoe    T    C        0      0        2 
  26   chr26_8583846     ZGre    T    C        0      0        2 
  26   chr26_8583846     ZHar    T    C        1      2        2 
  26   chr26_8583846   Sample    T    C        0      0        2 
  26   chr26_8587605     AAsi    T    C        0      0        2 
  26   chr26_8587605     AKia    T    C        0      0        2 
  26   chr26_8587605     AOna    T    C        0      0        2 
  26   chr26_8587605     ASom    T    C        0      0        2 
  26   chr26_8587605     HCab    T    C        1      2        2 
  26   chr26_8587605     HPrz    T    C        1      2        2 
  26   chr26_8587605     ZBoe    T    C        0      0        2 
  26   chr26_8587605     ZGre    T    C        0      0        2 
  26   chr26_8587605     ZHar    T    C        0      0        2 
  26   chr26_8587605   Sample    T    C        1      2        2 
  26   chr26_8594900     AAsi    A    G        0      0        2 
  26   chr26_8594900     AKia    A    G        0      0        2 
  26   chr26_8594900     AOna    A    G        0      0        2 
  26   chr26_8594900     ASom    A    G        0      0        2 
  26   chr26_8594900     HCab    A    G      0.5      1        2 
  26   chr26_8594900     HPrz    A    G      0.5      1        2 
  26   chr26_8594900     ZBoe    A    G        0      0        2 
  26   chr26_8594900     ZGre    A    G        0      0        2 
  26   chr26_8594900     ZHar    A    G        0      0        2 
  26   chr26_8594900   Sample    A    G        0      0        2 
  26   chr26_8595054     AAsi    C    G        0      0        2 
  26   chr26_8595054     AKia    C    G        0      0        2 
  26   chr26_8595054     AOna    C    G        0      0        2 
  26   chr26_8595054     ASom    C    G        0      0        2 
  26   chr26_8595054     HCab    C    G      0.5      1        2 
  26   chr26_8595054     HPrz    C    G      0.5      1        2 
  26   chr26_8595054     ZBoe    C    G        0      0        2 
  26   chr26_8595054     ZGre    C    G        0      0        2 
  26   chr26_8595054     ZHar    C    G        0      0        2 
  26   chr26_8595054   Sample    C    G        1      2        2 
  26   chr26_8598900     AAsi    C    T        0      0        2 
  26   chr26_8598900     AKia    C    T        0      0        2 
  26   chr26_8598900     AOna    C    T        0      0        2 
  26   chr26_8598900     ASom    C    T        0      0        2 
  26   chr26_8598900     HCab    C    T        0      0        2 
  26   chr26_8598900     HPrz    C    T        0      0        2 
  26   chr26_8598900     ZBoe    C    T      0.5      1        2 
  26   chr26_8598900     ZGre    C    T        0      0        2 
  26   chr26_8598900     ZHar    C    T        0      0        2 
  26   chr26_8598900   Sample    C    T        0      0        2 
  26   chr26_8603002     AAsi    T    C        0      0        2 
  26   chr26_8603002     AKia    T    C        0      0        2 
  26   chr26_8603002     AOna    T    C        0      0        2 
  26   chr26_8603002     ASom    T    C        1      2        2 
  26   chr26_8603002     HCab    T    C        0      0        2 
  26   chr26_8603002     HPrz    T    C        0      0        2 
  26   chr26_8603002     ZBoe    T    C        0      0        2 
  26   chr26_8603002     ZGre    T    C        0      0        2 
  26   chr26_8603002     ZHar    T    C        0      0        2 
  26   chr26_8603002   Sample    T    C        0      0        2 
  26   chr26_8606193     AAsi    G    T        0      0        2 
  26   chr26_8606193     AKia    G    T        0      0        2 
  26   chr26_8606193     AOna    G    T        0      0        2 
  26   chr26_8606193     ASom    G    T        0      0        2 
  26   chr26_8606193     HCab    G    T        1      2        2 
  26   chr26_8606193     HPrz    G    T        1      2        2 
  26   chr26_8606193     ZBoe    G    T        0      0        2 
  26   chr26_8606193     ZGre    G    T        0      0        2 
  26   chr26_8606193     ZHar    G    T        0      0        2 
  26   chr26_8606193   Sample    G    T        1      2        2 
  26   chr26_8608586     AAsi    T    C        0      0        2 
  26   chr26_8608586     AKia    T    C        0      0        2 
  26   chr26_8608586     AOna    T    C        0      0        2 
  26   chr26_8608586     ASom    T    C        0      0        2 
  26   chr26_8608586     HCab    T    C        1      2        2 
  26   chr26_8608586     HPrz    T    C        1      2        2 
  26   chr26_8608586     ZBoe    T    C        0      0        2 
  26   chr26_8608586     ZGre    T    C        0      0        2 
  26   chr26_8608586     ZHar    T    C        0      0        2 
  26   chr26_8608586   Sample    T    C        1      2        2 
  26   chr26_8616386     AAsi    G    A        0      0        2 
  26   chr26_8616386     AKia    G    A        0      0        2 
  26   chr26_8616386     AOna    G    A        0      0        2 
  26   chr26_8616386     ASom    G    A        0      0        2 
  26   chr26_8616386     HCab    G    A        1      2        2 
  26   chr26_8616386     HPrz    G    A        1      2        2 
  26   chr26_8616386     ZBoe    G    A        0      0        2 
  26   chr26_8616386     ZGre    G    A        0      0        2 
  26   chr26_8616386     ZHar    G    A        0      0        2 
  26   chr26_8616386   Sample    G    A        1      2        2 
  26   chr26_8619387     AAsi    A    G        0      0        2 
  26   chr26_8619387     AKia    A    G        0      0        2 
  26   chr26_8619387     AOna    A    G        0      0        2 
  26   chr26_8619387     ASom    A    G        0      0        2 
  26   chr26_8619387     HCab    A    G        1      2        2 
  26   chr26_8619387     HPrz    A    G        1      2        2 
  26   chr26_8619387     ZBoe    A    G        0      0        2 
  26   chr26_8619387     ZGre    A    G        0      0        2 
  26   chr26_8619387     ZHar    A    G        0      0        2 
  26   chr26_8619387   Sample    A    G        1      2        2 
  26   chr26_8623400     AAsi    C    T        0      0        2 
  26   chr26_8623400     AKia    C    T        0      0        2 
  26   chr26_8623400     AOna    C    T        0      0        2 
  26   chr26_8623400     ASom    C    T        0      0        2 
  26   chr26_8623400     HCab    C    T        0      0        2 
  26   chr26_8623400     HPrz    C    T        0      0        2 
  26   chr26_8623400     ZBoe    C    T        0      0        2 
  26   chr26_8623400     ZGre    C    T        0      0        2 
  26   chr26_8623400     ZHar    C    T        1      2        2 
  26   chr26_8623400   Sample    C    T        0      0        2 
  26   chr26_8624084     AAsi    C    T        0      0        2 
  26   chr26_8624084     AKia    C    T        1      2        2 
  26   chr26_8624084     AOna    C    T        0      0        2 
  26   chr26_8624084     ASom    C    T        0      0        2 
  26   chr26_8624084     HCab    C    T        0      0        2 
  26   chr26_8624084     HPrz    C    T        0      0        2 
  26   chr26_8624084     ZBoe    C    T        0      0        2 
  26   chr26_8624084     ZGre    C    T        0      0        2 
  26   chr26_8624084     ZHar    C    T        0      0        2 
  26   chr26_8624084   Sample    C    T        0      0        2 
  26   chr26_8625990     AAsi    A    G        0      0        2 
  26   chr26_8625990     AKia    A    G        0      0        2 
  26   chr26_8625990     AOna    A    G        0      0        2 
  26   chr26_8625990     ASom    A    G        0      0        2 
  26   chr26_8625990     HCab    A    G        1      2        2 
  26   chr26_8625990     HPrz    A    G        1      2        2 
  26   chr26_8625990     ZBoe    A    G        0      0        2 
  26   chr26_8625990     ZGre    A    G        0      0        2 
  26   chr26_8625990     ZHar    A    G      0.5      1        2 
  26   chr26_8625990   Sample    A    G        1      2        2 
  26   chr26_8628460     AAsi    G    C        0      0        2 
  26   chr26_8628460     AKia    G    C        0      0        2 
  26   chr26_8628460     AOna    G    C        0      0        2 
  26   chr26_8628460     ASom    G    C        0      0        2 
  26   chr26_8628460     HCab    G    C        0      0        2 
  26   chr26_8628460     HPrz    G    C        0      0        2 
  26   chr26_8628460     ZBoe    G    C        0      0        2 
  26   chr26_8628460     ZGre    G    C        1      2        2 
  26   chr26_8628460     ZHar    G    C        0      0        2 
  26   chr26_8628460   Sample    G    C        0      0        2 
  26   chr26_8630544     AAsi    C    T        0      0        2 
  26   chr26_8630544     AKia    C    T        0      0        2 
  26   chr26_8630544     AOna    C    T        0      0        2 
  26   chr26_8630544     ASom    C    T        0      0        2 
  26   chr26_8630544     HCab    C    T        0      0        2 
  26   chr26_8630544     HPrz    C    T        0      0        2 
  26   chr26_8630544     ZBoe    C    T      0.5      1        2 
  26   chr26_8630544     ZGre    C    T        0      0        2 
  26   chr26_8630544     ZHar    C    T        0      0        2 
  26   chr26_8630544   Sample    C    T        0      0        2 
  26   chr26_8631990     AAsi    C    A        0      0        2 
  26   chr26_8631990     AKia    C    A      0.5      1        2 
  26   chr26_8631990     AOna    C    A        0      0        2 
  26   chr26_8631990     ASom    C    A        0      0        2 
  26   chr26_8631990     HCab    C    A        0      0        2 
  26   chr26_8631990     HPrz    C    A        0      0        2 
  26   chr26_8631990     ZBoe    C    A        0      0        2 
  26   chr26_8631990     ZGre    C    A        0      0        2 
  26   chr26_8631990     ZHar    C    A        0      0        2 
  26   chr26_8631990   Sample    C    A        0      0        2 
  26   chr26_8632422     AAsi    G    A        0      0        2 
  26   chr26_8632422     AKia    G    A        0      0        2 
  26   chr26_8632422     AOna    G    A        0      0        2 
  26   chr26_8632422     ASom    G    A        0      0        2 
  26   chr26_8632422     HCab    G    A        0      0        2 
  26   chr26_8632422     HPrz    G    A        0      0        2 
  26   chr26_8632422     ZBoe    G    A        0      0        2 
  26   chr26_8632422     ZGre    G    A        0      0        2 
  26   chr26_8632422     ZHar    G    A      0.5      1        2 
  26   chr26_8632422   Sample    G    A        0      0        2 
  26   chr26_8633922     AAsi    T    C        0      0        2 
  26   chr26_8633922     AKia    T    C        0      0        2 
  26   chr26_8633922     AOna    T    C        0      0        2 
  26   chr26_8633922     ASom    T    C        0      0        2 
  26   chr26_8633922     HCab    T    C        0      0        2 
  26   chr26_8633922     HPrz    T    C        0      0        2 
  26   chr26_8633922     ZBoe    T    C        0      0        2 
  26   chr26_8633922     ZGre    T    C        0      0        2 
  26   chr26_8633922     ZHar    T    C      0.5      1        2 
  26   chr26_8633922   Sample    T    C        0      0        2 
  26   chr26_8642138     AAsi    A    G        0      0        2 
  26   chr26_8642138     AKia    A    G        0      0        2 
  26   chr26_8642138     AOna    A    G        0      0        2 
  26   chr26_8642138     ASom    A    G        0      0        2 
  26   chr26_8642138     HCab    A    G        1      2        2 
  26   chr26_8642138     HPrz    A    G        1      2        2 
  26   chr26_8642138     ZBoe    A    G        0      0        2 
  26   chr26_8642138     ZGre    A    G        0      0        2 
  26   chr26_8642138     ZHar    A    G        0      0        2 
  26   chr26_8642138   Sample    A    G        1      2        2 
  26   chr26_8643929     AAsi    C    T        0      0        2 
  26   chr26_8643929     AKia    C    T        0      0        2 
  26   chr26_8643929     AOna    C    T        0      0        2 
  26   chr26_8643929     ASom    C    T        0      0        2 
  26   chr26_8643929     HCab    C    T        1      2        2 
  26   chr26_8643929     HPrz    C    T        1      2        2 
  26   chr26_8643929     ZBoe    C    T        0      0        2 
  26   chr26_8643929     ZGre    C    T        0      0        2 
  26   chr26_8643929     ZHar    C    T        0      0        2 
  26   chr26_8643929   Sample    C    T        1      2        2 
  26   chr26_8645337     AAsi    A    G        0      0        2 
  26   chr26_8645337     AKia    A    G        0      0        2 
  26   chr26_8645337     AOna    A    G        0      0        2 
  26   chr26_8645337     ASom    A    G        0      0        2 
  26   chr26_8645337     HCab    A    G        1      2        2 
  26   chr26_8645337     HPrz    A    G        1      2        2 
  26   chr26_8645337     ZBoe    A    G        0      0        2 
  26   chr26_8645337     ZGre    A    G        0      0        2 
  26   chr26_8645337     ZHar    A    G        0      0        2 
  26   chr26_8645337   Sample    A    G        1      2        2 
  26   chr26_8648209     AAsi    A    G        0      0        2 
  26   chr26_8648209     AKia    A    G        0      0        2 
  26   chr26_8648209     AOna    A    G        0      0        2 
  26   chr26_8648209     ASom    A    G        0      0        2 
  26   chr26_8648209     HCab    A    G        0      0        2 
  26   chr26_8648209     HPrz    A    G      0.5      1        2 
  26   chr26_8648209     ZBoe    A    G        0      0        2 
  26   chr26_8648209     ZGre    A    G        0      0        2 
  26   chr26_8648209     ZHar    A    G        0      0        2 
  26   chr26_8648209   Sample    A    G        0      0        2 
  26   chr26_8648674     AAsi    G    A        0      0        2 
  26   chr26_8648674     AKia    G    A        0      0        2 
  26   chr26_8648674     AOna    G    A        0      0        2 
  26   chr26_8648674     ASom    G    A        0      0        2 
  26   chr26_8648674     HCab    G    A        0      0        2 
  26   chr26_8648674     HPrz    G    A        0      0        2 
  26   chr26_8648674     ZBoe    G    A        0      0        2 
  26   chr26_8648674     ZGre    G    A        0      0        2 
  26   chr26_8648674     ZHar    G    A        1      2        2 
  26   chr26_8648674   Sample    G    A        0      0        2 
  26   chr26_8649970     AAsi    C    T        0      0        2 
  26   chr26_8649970     AKia    C    T        1      2        2 
  26   chr26_8649970     AOna    C    T        1      2        2 
  26   chr26_8649970     ASom    C    T        0      0        2 
  26   chr26_8649970     HCab    C    T        0      0        2 
  26   chr26_8649970     HPrz    C    T        0      0        2 
  26   chr26_8649970     ZBoe    C    T        0      0        2 
  26   chr26_8649970     ZGre    C    T        0      0        2 
  26   chr26_8649970     ZHar    C    T        0      0        2 
  26   chr26_8649970   Sample    C    T        0      0        2 
  26   chr26_8650244     AAsi    G    A        0      0        2 
  26   chr26_8650244     AKia    G    A        0      0        2 
  26   chr26_8650244     AOna    G    A        0      0        2 
  26   chr26_8650244     ASom    G    A        0      0        2 
  26   chr26_8650244     HCab    G    A        0      0        2 
  26   chr26_8650244     HPrz    G    A        0      0        2 
  26   chr26_8650244     ZBoe    G    A      0.5      1        2 
  26   chr26_8650244     ZGre    G    A        0      0        2 
  26   chr26_8650244     ZHar    G    A        0      0        2 
  26   chr26_8650244   Sample    G    A        0      0        2 
  26   chr26_8678797     AAsi    T    C        0      0        2 
  26   chr26_8678797     AKia    T    C        0      0        2 
  26   chr26_8678797     AOna    T    C        0      0        2 
  26   chr26_8678797     ASom    T    C        0      0        2 
  26   chr26_8678797     HCab    T    C        0      0        2 
  26   chr26_8678797     HPrz    T    C        1      2        2 
  26   chr26_8678797     ZBoe    T    C        0      0        2 
  26   chr26_8678797     ZGre    T    C        0      0        2 
  26   chr26_8678797     ZHar    T    C        0      0        2 
  26   chr26_8678797   Sample    T    C        0      0        2 
  26   chr26_8683044     AAsi    G    A        0      0        2 
  26   chr26_8683044     AKia    G    A        0      0        2 
  26   chr26_8683044     AOna    G    A        0      0        2 
  26   chr26_8683044     ASom    G    A        0      0        2 
  26   chr26_8683044     HCab    G    A        0      0        2 
  26   chr26_8683044     HPrz    G    A        0      0        2 
  26   chr26_8683044     ZBoe    G    A        0      0        2 
  26   chr26_8683044     ZGre    G    A        0      0        2 
  26   chr26_8683044     ZHar    G    A      0.5      1        2 
  26   chr26_8683044   Sample    G    A        0      0        2 
  26   chr26_8685149     AAsi    G    A        1      2        2 
  26   chr26_8685149     AKia    G    A        0      0        2 
  26   chr26_8685149     AOna    G    A        0      0        2 
  26   chr26_8685149     ASom    G    A        1      2        2 
  26   chr26_8685149     HCab    G    A        0      0        2 
  26   chr26_8685149     HPrz    G    A        0      0        2 
  26   chr26_8685149     ZBoe    G    A        0      0        2 
  26   chr26_8685149     ZGre    G    A        0      0        2 
  26   chr26_8685149     ZHar    G    A        0      0        2 
  26   chr26_8685149   Sample    G    A        0      0        2 
  26   chr26_8698786     AAsi    C    G        0      0        2 
  26   chr26_8698786     AKia    C    G        0      0        2 
  26   chr26_8698786     AOna    C    G        0      0        2 
  26   chr26_8698786     ASom    C    G        0      0        2 
  26   chr26_8698786     HCab    C    G        0      0        2 
  26   chr26_8698786     HPrz    C    G        0      0        2 
  26   chr26_8698786     ZBoe    C    G      0.5      1        2 
  26   chr26_8698786     ZGre    C    G        0      0        2 
  26   chr26_8698786     ZHar    C    G        0      0        2 
  26   chr26_8698786   Sample    C    G        0      0        2 
  26   chr26_8699634     AAsi    G    T        0      0        2 
  26   chr26_8699634     AKia    G    T        1      2        2 
  26   chr26_8699634     AOna    G    T        1      2        2 
  26   chr26_8699634     ASom    G    T        0      0        2 
  26   chr26_8699634     HCab    G    T        0      0        2 
  26   chr26_8699634     HPrz    G    T        0      0        2 
  26   chr26_8699634     ZBoe    G    T        0      0        2 
  26   chr26_8699634     ZGre    G    T        0      0        2 
  26   chr26_8699634     ZHar    G    T        0      0        2 
  26   chr26_8699634   Sample    G    T        0      0        2 
  26   chr26_8717108     AAsi    G    A        0      0        2 
  26   chr26_8717108     AKia    G    A        0      0        2 
  26   chr26_8717108     AOna    G    A        0      0        2 
  26   chr26_8717108     ASom    G    A      0.5      1        2 
  26   chr26_8717108     HCab    G    A        0      0        2 
  26   chr26_8717108     HPrz    G    A        0      0        2 
  26   chr26_8717108     ZBoe    G    A        0      0        2 
  26   chr26_8717108     ZGre    G    A        0      0        2 
  26   chr26_8717108     ZHar    G    A        0      0        2 
  26   chr26_8717108   Sample    G    A        0      0        2 
  26   chr26_8718568     AAsi    G    T        0      0        2 
  26   chr26_8718568     AKia    G    T        0      0        2 
  26   chr26_8718568     AOna    G    T        0      0        2 
  26   chr26_8718568     ASom    G    T        0      0        2 
  26   chr26_8718568     HCab    G    T        0      0        2 
  26   chr26_8718568     HPrz    G    T        0      0        2 
  26   chr26_8718568     ZBoe    G    T        0      0        2 
  26   chr26_8718568     ZGre    G    T        1      2        2 
  26   chr26_8718568     ZHar    G    T        0      0        2 
  26   chr26_8718568   Sample    G    T        0      0        2 
  26   chr26_8734388     AAsi    G    A        0      0        2 
  26   chr26_8734388     AKia    G    A        0      0        2 
  26   chr26_8734388     AOna    G    A        0      0        2 
  26   chr26_8734388     ASom    G    A        0      0        2 
  26   chr26_8734388     HCab    G    A        0      0        2 
  26   chr26_8734388     HPrz    G    A        0      0        2 
  26   chr26_8734388     ZBoe    G    A        0      0        2 
  26   chr26_8734388     ZGre    G    A        0      0        2 
  26   chr26_8734388     ZHar    G    A      0.5      1        2 
  26   chr26_8734388   Sample    G    A        0      0        2 
  26   chr26_8734442     AAsi    A    G        0      0        2 
  26   chr26_8734442     AKia    A    G        0      0        2 
  26   chr26_8734442     AOna    A    G      0.5      1        2 
  26   chr26_8734442     ASom    A    G        0      0        2 
  26   chr26_8734442     HCab    A    G        0      0        2 
  26   chr26_8734442     HPrz    A    G        0      0        2 
  26   chr26_8734442     ZBoe    A    G        0      0        2 
  26   chr26_8734442     ZGre    A    G        0      0        2 
  26   chr26_8734442     ZHar    A    G        0      0        2 
  26   chr26_8734442   Sample    A    G        0      0        2 
  26   chr26_8770103     AAsi    C    T        0      0        2 
  26   chr26_8770103     AKia    C    T        0      0        2 
  26   chr26_8770103     AOna    C    T        0      0        2 
  26   chr26_8770103     ASom    C    T        0      0        2 
  26   chr26_8770103     HCab    C    T        0      0        2 
  26   chr26_8770103     HPrz    C    T        0      0        2 
  26   chr26_8770103     ZBoe    C    T        1      2        2 
  26   chr26_8770103     ZGre    C    T        0      0        2 
  26   chr26_8770103     ZHar    C    T        0      0        2 
  26   chr26_8770103   Sample    C    T        0      0        2 
  26   chr26_8770286     AAsi    T    C        0      0        2 
  26   chr26_8770286     AKia    T    C        0      0        2 
  26   chr26_8770286     AOna    T    C        0      0        2 
  26   chr26_8770286     ASom    T    C        0      0        2 
  26   chr26_8770286     HCab    T    C        0      0        2 
  26   chr26_8770286     HPrz    T    C        0      0        2 
  26   chr26_8770286     ZBoe    T    C        0      0        2 
  26   chr26_8770286     ZGre    T    C        0      0        2 
  26   chr26_8770286     ZHar    T    C        1      2        2 
  26   chr26_8770286   Sample    T    C        0      0        2 
  26   chr26_8776926     AAsi    C    G        0      0        2 
  26   chr26_8776926     AKia    C    G        0      0        2 
  26   chr26_8776926     AOna    C    G        0      0        2 
  26   chr26_8776926     ASom    C    G        0      0        2 
  26   chr26_8776926     HCab    C    G        0      0        2 
  26   chr26_8776926     HPrz    C    G        0      0        2 
  26   chr26_8776926     ZBoe    C    G        0      0        2 
  26   chr26_8776926     ZGre    C    G        1      2        2 
  26   chr26_8776926     ZHar    C    G        0      0        2 
  26   chr26_8776926   Sample    C    G        0      0        2 
  26   chr26_8795302     AAsi    T    C        0      0        2 
  26   chr26_8795302     AKia    T    C      0.5      1        2 
  26   chr26_8795302     AOna    T    C        1      2        2 
  26   chr26_8795302     ASom    T    C        0      0        2 
  26   chr26_8795302     HCab    T    C        0      0        2 
  26   chr26_8795302     HPrz    T    C        0      0        2 
  26   chr26_8795302     ZBoe    T    C        0      0        2 
  26   chr26_8795302     ZGre    T    C        0      0        2 
  26   chr26_8795302     ZHar    T    C        0      0        2 
  26   chr26_8795302   Sample    T    C        0      0        2 
  26   chr26_8825744     AAsi    G    A        0      0        2 
  26   chr26_8825744     AKia    G    A        0      0        2 
  26   chr26_8825744     AOna    G    A        0      0        2 
  26   chr26_8825744     ASom    G    A        0      0        2 
  26   chr26_8825744     HCab    G    A        1      2        2 
  26   chr26_8825744     HPrz    G    A        1      2        2 
  26   chr26_8825744     ZBoe    G    A        0      0        2 
  26   chr26_8825744     ZGre    G    A        0      0        2 
  26   chr26_8825744     ZHar    G    A        0      0        2 
  26   chr26_8825744   Sample    G    A        1      2        2 
  26   chr26_8827658     AAsi    T    C        0      0        2 
  26   chr26_8827658     AKia    T    C      0.5      1        2 
  26   chr26_8827658     AOna    T    C        0      0        2 
  26   chr26_8827658     ASom    T    C        0      0        2 
  26   chr26_8827658     HCab    T    C        0      0        2 
  26   chr26_8827658     HPrz    T    C        0      0        2 
  26   chr26_8827658     ZBoe    T    C        0      0        2 
  26   chr26_8827658     ZGre    T    C        0      0        2 
  26   chr26_8827658     ZHar    T    C        0      0        2 
  26   chr26_8827658   Sample    T    C        0      0        2 
  26   chr26_8838022     AAsi    A    G        0      0        2 
  26   chr26_8838022     AKia    A    G      0.5      1        2 
  26   chr26_8838022     AOna    A    G        0      0        2 
  26   chr26_8838022     ASom    A    G        0      0        2 
  26   chr26_8838022     HCab    A    G        0      0        2 
  26   chr26_8838022     HPrz    A    G        0      0        2 
  26   chr26_8838022     ZBoe    A    G        0      0        2 
  26   chr26_8838022     ZGre    A    G        0      0        2 
  26   chr26_8838022     ZHar    A    G        0      0        2 
  26   chr26_8838022   Sample    A    G        0      0        2 
  26   chr26_8839906     AAsi    T    G        0      0        2 
  26   chr26_8839906     AKia    T    G        0      0        2 
  26   chr26_8839906     AOna    T    G        0      0        2 
  26   chr26_8839906     ASom    T    G        0      0        2 
  26   chr26_8839906     HCab    T    G        0      0        2 
  26   chr26_8839906     HPrz    T    G        0      0        2 
  26   chr26_8839906     ZBoe    T    G        0      0        2 
  26   chr26_8839906     ZGre    T    G        1      2        2 
  26   chr26_8839906     ZHar    T    G        0      0        2 
  26   chr26_8839906   Sample    T    G        0      0        2 
  26   chr26_8839923     AAsi    T    C        0      0        2 
  26   chr26_8839923     AKia    T    C        0      0        2 
  26   chr26_8839923     AOna    T    C        0      0        2 
  26   chr26_8839923     ASom    T    C        0      0        2 
  26   chr26_8839923     HCab    T    C        0      0        2 
  26   chr26_8839923     HPrz    T    C        0      0        2 
  26   chr26_8839923     ZBoe    T    C        0      0        2 
  26   chr26_8839923     ZGre    T    C        1      2        2 
  26   chr26_8839923     ZHar    T    C        0      0        2 
  26   chr26_8839923   Sample    T    C        0      0        2 
  26   chr26_8847124     AAsi    G    A        0      0        2 
  26   chr26_8847124     AKia    G    A        0      0        2 
  26   chr26_8847124     AOna    G    A        0      0        2 
  26   chr26_8847124     ASom    G    A        0      0        2 
  26   chr26_8847124     HCab    G    A        0      0        2 
  26   chr26_8847124     HPrz    G    A        0      0        2 
  26   chr26_8847124     ZBoe    G    A        0      0        2 
  26   chr26_8847124     ZGre    G    A        1      2        2 
  26   chr26_8847124     ZHar    G    A        0      0        2 
  26   chr26_8847124   Sample    G    A        0      0        2 
  26   chr26_8862643     AAsi    G    A        0      0        2 
  26   chr26_8862643     AKia    G    A        0      0        2 
  26   chr26_8862643     AOna    G    A      0.5      1        2 
  26   chr26_8862643     ASom    G    A        0      0        2 
  26   chr26_8862643     HCab    G    A        0      0        2 
  26   chr26_8862643     HPrz    G    A        0      0        2 
  26   chr26_8862643     ZBoe    G    A        0      0        2 
  26   chr26_8862643     ZGre    G    A        0      0        2 
  26   chr26_8862643     ZHar    G    A        0      0        2 
  26   chr26_8862643   Sample    G    A        0      0        2 
  26   chr26_8867579     AAsi    T    C        1      2        2 
  26   chr26_8867579     AKia    T    C        0      0        2 
  26   chr26_8867579     AOna    T    C        0      0        2 
  26   chr26_8867579     ASom    T    C        1      2        2 
  26   chr26_8867579     HCab    T    C        0      0        2 
  26   chr26_8867579     HPrz    T    C        0      0        2 
  26   chr26_8867579     ZBoe    T    C        0      0        2 
  26   chr26_8867579     ZGre    T    C        0      0        2 
  26   chr26_8867579     ZHar    T    C        0      0        2 
  26   chr26_8867579   Sample    T    C        0      0        2 
  26   chr26_8876766     AAsi    G    C        0      0        2 
  26   chr26_8876766     AKia    G    C        0      0        2 
  26   chr26_8876766     AOna    G    C        1      2        2 
  26   chr26_8876766     ASom    G    C        0      0        2 
  26   chr26_8876766     HCab    G    C        0      0        2 
  26   chr26_8876766     HPrz    G    C        0      0        2 
  26   chr26_8876766     ZBoe    G    C        0      0        2 
  26   chr26_8876766     ZGre    G    C        0      0        2 
  26   chr26_8876766     ZHar    G    C        0      0        2 
  26   chr26_8876766   Sample    G    C        0      0        2 
  26   chr26_8880259     AAsi    C    T        0      0        2 
  26   chr26_8880259     AKia    C    T        0      0        2 
  26   chr26_8880259     AOna    C    T        0      0        2 
  26   chr26_8880259     ASom    C    T        0      0        2 
  26   chr26_8880259     HCab    C    T        0      0        2 
  26   chr26_8880259     HPrz    C    T        0      0        2 
  26   chr26_8880259     ZBoe    C    T      0.5      1        2 
  26   chr26_8880259     ZGre    C    T        0      0        2 
  26   chr26_8880259     ZHar    C    T        0      0        2 
  26   chr26_8880259   Sample    C    T        0      0        2 
  26   chr26_8882099     AAsi    G    A        0      0        2 
  26   chr26_8882099     AKia    G    A        0      0        2 
  26   chr26_8882099     AOna    G    A        0      0        2 
  26   chr26_8882099     ASom    G    A        0      0        2 
  26   chr26_8882099     HCab    G    A        1      2        2 
  26   chr26_8882099     HPrz    G    A        1      2        2 
  26   chr26_8882099     ZBoe    G    A        0      0        2 
  26   chr26_8882099     ZGre    G    A        0      0        2 
  26   chr26_8882099     ZHar    G    A        0      0        2 
  26   chr26_8882099   Sample    G    A        1      2        2 
  26   chr26_8886067     AAsi    A    G        0      0        2 
  26   chr26_8886067     AKia    A    G        0      0        2 
  26   chr26_8886067     AOna    A    G        0      0        2 
  26   chr26_8886067     ASom    A    G        0      0        2 
  26   chr26_8886067     HCab    A    G        1      2        2 
  26   chr26_8886067     HPrz    A    G        1      2        2 
  26   chr26_8886067     ZBoe    A    G        0      0        2 
  26   chr26_8886067     ZGre    A    G        0      0        2 
  26   chr26_8886067     ZHar    A    G        0      0        2 
  26   chr26_8886067   Sample    A    G        1      2        2 
  26   chr26_8897132     AAsi    A    C        0      0        2 
  26   chr26_8897132     AKia    A    C        0      0        2 
  26   chr26_8897132     AOna    A    C        0      0        2 
  26   chr26_8897132     ASom    A    C        0      0        2 
  26   chr26_8897132     HCab    A    C        0      0        2 
  26   chr26_8897132     HPrz    A    C        0      0        2 
  26   chr26_8897132     ZBoe    A    C        0      0        2 
  26   chr26_8897132     ZGre    A    C        0      0        2 
  26   chr26_8897132     ZHar    A    C      0.5      1        2 
  26   chr26_8897132   Sample    A    C        0      0        2 
  26   chr26_8902298     AAsi    G    A        0      0        2 
  26   chr26_8902298     AKia    G    A        0      0        2 
  26   chr26_8902298     AOna    G    A        0      0        2 
  26   chr26_8902298     ASom    G    A        0      0        2 
  26   chr26_8902298     HCab    G    A        0      0        2 
  26   chr26_8902298     HPrz    G    A        0      0        2 
  26   chr26_8902298     ZBoe    G    A        1      2        2 
  26   chr26_8902298     ZGre    G    A        0      0        2 
  26   chr26_8902298     ZHar    G    A        0      0        2 
  26   chr26_8902298   Sample    G    A        0      0        2 
  26   chr26_8904005     AAsi    A    G        0      0        2 
  26   chr26_8904005     AKia    A    G        0      0        2 
  26   chr26_8904005     AOna    A    G      0.5      1        2 
  26   chr26_8904005     ASom    A    G        0      0        2 
  26   chr26_8904005     HCab    A    G        0      0        2 
  26   chr26_8904005     HPrz    A    G        0      0        2 
  26   chr26_8904005     ZBoe    A    G        0      0        2 
  26   chr26_8904005     ZGre    A    G        0      0        2 
  26   chr26_8904005     ZHar    A    G        0      0        2 
  26   chr26_8904005   Sample    A    G        0      0        2 
  26   chr26_8909007     AAsi    C    G        0      0        2 
  26   chr26_8909007     AKia    C    G        0      0        2 
  26   chr26_8909007     AOna    C    G        0      0        2 
  26   chr26_8909007     ASom    C    G        0      0        2 
  26   chr26_8909007     HCab    C    G        0      0        2 
  26   chr26_8909007     HPrz    C    G        0      0        2 
  26   chr26_8909007     ZBoe    C    G        0      0        2 
  26   chr26_8909007     ZGre    C    G        1      2        2 
  26   chr26_8909007     ZHar    C    G        0      0        2 
  26   chr26_8909007   Sample    C    G        0      0        2 
  26   chr26_8910010     AAsi    A    G        0      0        2 
  26   chr26_8910010     AKia    A    G        0      0        2 
  26   chr26_8910010     AOna    A    G        0      0        2 
  26   chr26_8910010     ASom    A    G        0      0        2 
  26   chr26_8910010     HCab    A    G        0      0        2 
  26   chr26_8910010     HPrz    A    G        0      0        2 
  26   chr26_8910010     ZBoe    A    G        0      0        2 
  26   chr26_8910010     ZGre    A    G        1      2        2 
  26   chr26_8910010     ZHar    A    G        0      0        2 
  26   chr26_8910010   Sample    A    G        0      0        2 
  26   chr26_8912626     AAsi    G    A        1      2        2 
  26   chr26_8912626     AKia    G    A        0      0        2 
  26   chr26_8912626     AOna    G    A        0      0        2 
  26   chr26_8912626     ASom    G    A        1      2        2 
  26   chr26_8912626     HCab    G    A        0      0        2 
  26   chr26_8912626     HPrz    G    A        0      0        2 
  26   chr26_8912626     ZBoe    G    A        0      0        2 
  26   chr26_8912626     ZGre    G    A        0      0        2 
  26   chr26_8912626     ZHar    G    A        0      0        2 
  26   chr26_8912626   Sample    G    A        0      0        2 
  26   chr26_8914413     AAsi    T    C        0      0        2 
  26   chr26_8914413     AKia    T    C        1      2        2 
  26   chr26_8914413     AOna    T    C      0.5      1        2 
  26   chr26_8914413     ASom    T    C        0      0        2 
  26   chr26_8914413     HCab    T    C        0      0        2 
  26   chr26_8914413     HPrz    T    C        0      0        2 
  26   chr26_8914413     ZBoe    T    C        0      0        2 
  26   chr26_8914413     ZGre    T    C        0      0        2 
  26   chr26_8914413     ZHar    T    C        0      0        2 
  26   chr26_8914413   Sample    T    C        0      0        2 
  26   chr26_8915429     AAsi    T    C        0      0        2 
  26   chr26_8915429     AKia    T    C        1      2        2 
  26   chr26_8915429     AOna    T    C      0.5      1        2 
  26   chr26_8915429     ASom    T    C        0      0        2 
  26   chr26_8915429     HCab    T    C        0      0        2 
  26   chr26_8915429     HPrz    T    C        0      0        2 
  26   chr26_8915429     ZBoe    T    C        0      0        2 
  26   chr26_8915429     ZGre    T    C        0      0        2 
  26   chr26_8915429     ZHar    T    C        0      0        2 
  26   chr26_8915429   Sample    T    C        0      0        2 
  26   chr26_8919165     AAsi    T    G        0      0        2 
  26   chr26_8919165     AKia    T    G        0      0        2 
  26   chr26_8919165     AOna    T    G        0      0        2 
  26   chr26_8919165     ASom    T    G        0      0        2 
  26   chr26_8919165     HCab    T    G        0      0        2 
  26   chr26_8919165     HPrz    T    G        0      0        2 
  26   chr26_8919165     ZBoe    T    G        0      0        2 
  26   chr26_8919165     ZGre    T    G        0      0        2 
  26   chr26_8919165     ZHar    T    G        1      2        2 
  26   chr26_8919165   Sample    T    G        0      0        2 
  26   chr26_8926509     AAsi    G    T        0      0        2 
  26   chr26_8926509     AKia    G    T        1      2        2 
  26   chr26_8926509     AOna    G    T        0      0        2 
  26   chr26_8926509     ASom    G    T        0      0        2 
  26   chr26_8926509     HCab    G    T        0      0        2 
  26   chr26_8926509     HPrz    G    T        0      0        2 
  26   chr26_8926509     ZBoe    G    T        0      0        2 
  26   chr26_8926509     ZGre    G    T        0      0        2 
  26   chr26_8926509     ZHar    G    T        0      0        2 
  26   chr26_8926509   Sample    G    T        0      0        2 
  26   chr26_8941789     AAsi    A    G        0      0        2 
  26   chr26_8941789     AKia    A    G        0      0        2 
  26   chr26_8941789     AOna    A    G        0      0        2 
  26   chr26_8941789     ASom    A    G        1      2        2 
  26   chr26_8941789     HCab    A    G        1      2        2 
  26   chr26_8941789     HPrz    A    G        1      2        2 
  26   chr26_8941789     ZBoe    A    G        0      0        2 
  26   chr26_8941789     ZGre    A    G        0      0        2 
  26   chr26_8941789     ZHar    A    G        0      0        2 
  26   chr26_8941789   Sample    A    G        1      2        2 
  26   chr26_8956335     AAsi    A    G        0      0        2 
  26   chr26_8956335     AKia    A    G      0.5      1        2 
  26   chr26_8956335     AOna    A    G        0      0        2 
  26   chr26_8956335     ASom    A    G        0      0        2 
  26   chr26_8956335     HCab    A    G        0      0        2 
  26   chr26_8956335     HPrz    A    G        0      0        2 
  26   chr26_8956335     ZBoe    A    G        0      0        2 
  26   chr26_8956335     ZGre    A    G        0      0        2 
  26   chr26_8956335     ZHar    A    G        0      0        2 
  26   chr26_8956335   Sample    A    G        0      0        2 
  26   chr26_8958741     AAsi    A    T        0      0        2 
  26   chr26_8958741     AKia    A    T        0      0        2 
  26   chr26_8958741     AOna    A    T        0      0        2 
  26   chr26_8958741     ASom    A    T        0      0        2 
  26   chr26_8958741     HCab    A    T        0      0        2 
  26   chr26_8958741     HPrz    A    T        0      0        2 
  26   chr26_8958741     ZBoe    A    T        0      0        2 
  26   chr26_8958741     ZGre    A    T      0.5      1        2 
  26   chr26_8958741     ZHar    A    T        0      0        2 
  26   chr26_8958741   Sample    A    T        0      0        2 
  26   chr26_8964972     AAsi    C    G      0.5      1        2 
  26   chr26_8964972     AKia    C    G        0      0        2 
  26   chr26_8964972     AOna    C    G        0      0        2 
  26   chr26_8964972     ASom    C    G        0      0        2 
  26   chr26_8964972     HCab    C    G        0      0        2 
  26   chr26_8964972     HPrz    C    G        0      0        2 
  26   chr26_8964972     ZBoe    C    G        0      0        2 
  26   chr26_8964972     ZGre    C    G        0      0        2 
  26   chr26_8964972     ZHar    C    G        0      0        2 
  26   chr26_8964972   Sample    C    G        0      0        2 
  26   chr26_8969161     AAsi    G    A        0      0        2 
  26   chr26_8969161     AKia    G    A        0      0        2 
  26   chr26_8969161     AOna    G    A        0      0        2 
  26   chr26_8969161     ASom    G    A        0      0        2 
  26   chr26_8969161     HCab    G    A        1      2        2 
  26   chr26_8969161     HPrz    G    A        1      2        2 
  26   chr26_8969161     ZBoe    G    A        0      0        2 
  26   chr26_8969161     ZGre    G    A        0      0        2 
  26   chr26_8969161     ZHar    G    A        0      0        2 
  26   chr26_8969161   Sample    G    A        1      2        2 
  26   chr26_8977907     AAsi    A    T        0      0        2 
  26   chr26_8977907     AKia    A    T        0      0        2 
  26   chr26_8977907     AOna    A    T      0.5      1        2 
  26   chr26_8977907     ASom    A    T        0      0        2 
  26   chr26_8977907     HCab    A    T        0      0        2 
  26   chr26_8977907     HPrz    A    T        0      0        2 
  26   chr26_8977907     ZBoe    A    T        0      0        2 
  26   chr26_8977907     ZGre    A    T        0      0        2 
  26   chr26_8977907     ZHar    A    T        0      0        2 
  26   chr26_8977907   Sample    A    T        0      0        2 
  26   chr26_8992159     AAsi    C    A        0      0        2 
  26   chr26_8992159     AKia    C    A        0      0        2 
  26   chr26_8992159     AOna    C    A        0      0        2 
  26   chr26_8992159     ASom    C    A        0      0        2 
  26   chr26_8992159     HCab    C    A        1      2        2 
  26   chr26_8992159     HPrz    C    A        1      2        2 
  26   chr26_8992159     ZBoe    C    A        0      0        2 
  26   chr26_8992159     ZGre    C    A        0      0        2 
  26   chr26_8992159     ZHar    C    A        0      0        2 
  26   chr26_8992159   Sample    C    A        1      2        2 
  26   chr26_8994969     AAsi    T    C        0      0        2 
  26   chr26_8994969     AKia    T    C        0      0        2 
  26   chr26_8994969     AOna    T    C        0      0        2 
  26   chr26_8994969     ASom    T    C        0      0        2 
  26   chr26_8994969     HCab    T    C        0      0        2 
  26   chr26_8994969     HPrz    T    C        0      0        2 
  26   chr26_8994969     ZBoe    T    C      0.5      1        2 
  26   chr26_8994969     ZGre    T    C        0      0        2 
  26   chr26_8994969     ZHar    T    C        0      0        2 
  26   chr26_8994969   Sample    T    C        0      0        2 
  26   chr26_9007983     AAsi    T    G        0      0        2 
  26   chr26_9007983     AKia    T    G        0      0        2 
  26   chr26_9007983     AOna    T    G        0      0        2 
  26   chr26_9007983     ASom    T    G        0      0        2 
  26   chr26_9007983     HCab    T    G        1      2        2 
  26   chr26_9007983     HPrz    T    G        1      2        2 
  26   chr26_9007983     ZBoe    T    G        0      0        2 
  26   chr26_9007983     ZGre    T    G        0      0        2 
  26   chr26_9007983     ZHar    T    G        0      0        2 
  26   chr26_9007983   Sample    T    G        1      2        2 
  26   chr26_9008715     AAsi    A    G        0      0        2 
  26   chr26_9008715     AKia    A    G        0      0        2 
  26   chr26_9008715     AOna    A    G        0      0        2 
  26   chr26_9008715     ASom    A    G        0      0        2 
  26   chr26_9008715     HCab    A    G      0.5      1        2 
  26   chr26_9008715     HPrz    A    G        1      2        2 
  26   chr26_9008715     ZBoe    A    G        0      0        2 
  26   chr26_9008715     ZGre    A    G        0      0        2 
  26   chr26_9008715     ZHar    A    G        0      0        2 
  26   chr26_9008715   Sample    A    G        1      2        2 
  26   chr26_9011724     AAsi    G    A        0      0        2 
  26   chr26_9011724     AKia    G    A        0      0        2 
  26   chr26_9011724     AOna    G    A        0      0        2 
  26   chr26_9011724     ASom    G    A        0      0        2 
  26   chr26_9011724     HCab    G    A        1      2        2 
  26   chr26_9011724     HPrz    G    A        1      2        2 
  26   chr26_9011724     ZBoe    G    A        0      0        2 
  26   chr26_9011724     ZGre    G    A        0      0        2 
  26   chr26_9011724     ZHar    G    A        0      0        2 
  26   chr26_9011724   Sample    G    A        1      2        2 
  26   chr26_9012537     AAsi    C    A        0      0        2 
  26   chr26_9012537     AKia    C    A        0      0        2 
  26   chr26_9012537     AOna    C    A        0      0        2 
  26   chr26_9012537     ASom    C    A        0      0        2 
  26   chr26_9012537     HCab    C    A        0      0        2 
  26   chr26_9012537     HPrz    C    A        0      0        2 
  26   chr26_9012537     ZBoe    C    A        0      0        2 
  26   chr26_9012537     ZGre    C    A      0.5      1        2 
  26   chr26_9012537     ZHar    C    A        0      0        2 
  26   chr26_9012537   Sample    C    A        0      0        2 
  26   chr26_9027356     AAsi    C    T        0      0        2 
  26   chr26_9027356     AKia    C    T        0      0        2 
  26   chr26_9027356     AOna    C    T        0      0        2 
  26   chr26_9027356     ASom    C    T        0      0        2 
  26   chr26_9027356     HCab    C    T        1      2        2 
  26   chr26_9027356     HPrz    C    T        1      2        2 
  26   chr26_9027356     ZBoe    C    T        0      0        2 
  26   chr26_9027356     ZGre    C    T        0      0        2 
  26   chr26_9027356     ZHar    C    T        0      0        2 
  26   chr26_9027356   Sample    C    T        1      2        2 
  26   chr26_9028483     AAsi    T    G        1      2        2 
  26   chr26_9028483     AKia    T    G        0      0        2 
  26   chr26_9028483     AOna    T    G        0      0        2 
  26   chr26_9028483     ASom    T    G        0      0        2 
  26   chr26_9028483     HCab    T    G        0      0        2 
  26   chr26_9028483     HPrz    T    G        0      0        2 
  26   chr26_9028483     ZBoe    T    G        0      0        2 
  26   chr26_9028483     ZGre    T    G        0      0        2 
  26   chr26_9028483     ZHar    T    G        0      0        2 
  26   chr26_9028483   Sample    T    G        0      0        2 
  26   chr26_9030435     AAsi    T    C        0      0        2 
  26   chr26_9030435     AKia    T    C        1      2        2 
  26   chr26_9030435     AOna    T    C        1      2        2 
  26   chr26_9030435     ASom    T    C        1      2        2 
  26   chr26_9030435     HCab    T    C        0      0        2 
  26   chr26_9030435     HPrz    T    C        0      0        2 
  26   chr26_9030435     ZBoe    T    C        0      0        2 
  26   chr26_9030435     ZGre    T    C        0      0        2 
  26   chr26_9030435     ZHar    T    C        1      2        2 
  26   chr26_9030435   Sample    T    C        0      0        2 
  26   chr26_9032301     AAsi    C    T        0      0        2 
  26   chr26_9032301     AKia    C    T        0      0        2 
  26   chr26_9032301     AOna    C    T        0      0        2 
  26   chr26_9032301     ASom    C    T        0      0        2 
  26   chr26_9032301     HCab    C    T        1      2        2 
  26   chr26_9032301     HPrz    C    T        1      2        2 
  26   chr26_9032301     ZBoe    C    T        0      0        2 
  26   chr26_9032301     ZGre    C    T        0      0        2 
  26   chr26_9032301     ZHar    C    T        0      0        2 
  26   chr26_9032301   Sample    C    T        1      2        2 
  26   chr26_9040137     AAsi    T    C        0      0        2 
  26   chr26_9040137     AKia    T    C        0      0        2 
  26   chr26_9040137     AOna    T    C        0      0        2 
  26   chr26_9040137     ASom    T    C        0      0        2 
  26   chr26_9040137     HCab    T    C        0      0        2 
  26   chr26_9040137     HPrz    T    C      0.5      1        2 
  26   chr26_9040137     ZBoe    T    C        0      0        2 
  26   chr26_9040137     ZGre    T    C        0      0        2 
  26   chr26_9040137     ZHar    T    C        0      0        2 
  26   chr26_9040137   Sample    T    C        0      0        2 
  26   chr26_9061207     AAsi    G    A        0      0        2 
  26   chr26_9061207     AKia    G    A        0      0        2 
  26   chr26_9061207     AOna    G    A        1      2        2 
  26   chr26_9061207     ASom    G    A        0      0        2 
  26   chr26_9061207     HCab    G    A        0      0        2 
  26   chr26_9061207     HPrz    G    A        0      0        2 
  26   chr26_9061207     ZBoe    G    A      0.5      1        2 
  26   chr26_9061207     ZGre    G    A        0      0        2 
  26   chr26_9061207     ZHar    G    A        0      0        2 
  26   chr26_9061207   Sample    G    A        0      0        2 
  26   chr26_9078689     AAsi    A    C        1      2        2 
  26   chr26_9078689     AKia    A    C        0      0        2 
  26   chr26_9078689     AOna    A    C        0      0        2 
  26   chr26_9078689     ASom    A    C        1      2        2 
  26   chr26_9078689     HCab    A    C        0      0        2 
  26   chr26_9078689     HPrz    A    C        0      0        2 
  26   chr26_9078689     ZBoe    A    C        0      0        2 
  26   chr26_9078689     ZGre    A    C        0      0        2 
  26   chr26_9078689     ZHar    A    C        0      0        2 
  26   chr26_9078689   Sample    A    C        0      0        2 
  26   chr26_9094175     AAsi    G    A        0      0        2 
  26   chr26_9094175     AKia    G    A        0      0        2 
  26   chr26_9094175     AOna    G    A        0      0        2 
  26   chr26_9094175     ASom    G    A        0      0        2 
  26   chr26_9094175     HCab    G    A        0      0        2 
  26   chr26_9094175     HPrz    G    A        0      0        2 
  26   chr26_9094175     ZBoe    G    A      0.5      1        2 
  26   chr26_9094175     ZGre    G    A        0      0        2 
  26   chr26_9094175     ZHar    G    A        0      0        2 
  26   chr26_9094175   Sample    G    A        0      0        2 
  26   chr26_9094533     AAsi    A    C        0      0        2 
  26   chr26_9094533     AKia    A    C        1      2        2 
  26   chr26_9094533     AOna    A    C        0      0        2 
  26   chr26_9094533     ASom    A    C        0      0        2 
  26   chr26_9094533     HCab    A    C        0      0        2 
  26   chr26_9094533     HPrz    A    C        0      0        2 
  26   chr26_9094533     ZBoe    A    C        0      0        2 
  26   chr26_9094533     ZGre    A    C        0      0        2 
  26   chr26_9094533     ZHar    A    C        0      0        2 
  26   chr26_9094533   Sample    A    C        0      0        2 
  26   chr26_9094659     AAsi    T    C        0      0        2 
  26   chr26_9094659     AKia    T    C        0      0        2 
  26   chr26_9094659     AOna    T    C        0      0        2 
  26   chr26_9094659     ASom    T    C        0      0        2 
  26   chr26_9094659     HCab    T    C      0.5      1        2 
  26   chr26_9094659     HPrz    T    C        1      2        2 
  26   chr26_9094659     ZBoe    T    C        0      0        2 
  26   chr26_9094659     ZGre    T    C        0      0        2 
  26   chr26_9094659     ZHar    T    C        0      0        2 
  26   chr26_9094659   Sample    T    C        0      0        2 
  26   chr26_9096005     AAsi    G    C        0      0        2 
  26   chr26_9096005     AKia    G    C        0      0        2 
  26   chr26_9096005     AOna    G    C        0      0        2 
  26   chr26_9096005     ASom    G    C        0      0        2 
  26   chr26_9096005     HCab    G    C        0      0        2 
  26   chr26_9096005     HPrz    G    C        0      0        2 
  26   chr26_9096005     ZBoe    G    C      0.5      1        2 
  26   chr26_9096005     ZGre    G    C        0      0        2 
  26   chr26_9096005     ZHar    G    C        0      0        2 
  26   chr26_9096005   Sample    G    C        0      0        2 
  26   chr26_9107750     AAsi    A    C        1      2        2 
  26   chr26_9107750     AKia    A    C        0      0        2 
  26   chr26_9107750     AOna    A    C        0      0        2 
  26   chr26_9107750     ASom    A    C        1      2        2 
  26   chr26_9107750     HCab    A    C        0      0        2 
  26   chr26_9107750     HPrz    A    C        0      0        2 
  26   chr26_9107750     ZBoe    A    C        0      0        2 
  26   chr26_9107750     ZGre    A    C        0      0        2 
  26   chr26_9107750     ZHar    A    C        0      0        2 
  26   chr26_9107750   Sample    A    C        0      0        2 
  26   chr26_9108071     AAsi    T    C        0      0        2 
  26   chr26_9108071     AKia    T    C        0      0        2 
  26   chr26_9108071     AOna    T    C        0      0        2 
  26   chr26_9108071     ASom    T    C        0      0        2 
  26   chr26_9108071     HCab    T    C        1      2        2 
  26   chr26_9108071     HPrz    T    C        1      2        2 
  26   chr26_9108071     ZBoe    T    C        0      0        2 
  26   chr26_9108071     ZGre    T    C        0      0        2 
  26   chr26_9108071     ZHar    T    C        0      0        2 
  26   chr26_9108071   Sample    T    C        1      2        2 
  26   chr26_9112069     AAsi    T    A        0      0        2 
  26   chr26_9112069     AKia    T    A        0      0        2 
  26   chr26_9112069     AOna    T    A        0      0        2 
  26   chr26_9112069     ASom    T    A        0      0        2 
  26   chr26_9112069     HCab    T    A        0      0        2 
  26   chr26_9112069     HPrz    T    A        0      0        2 
  26   chr26_9112069     ZBoe    T    A        0      0        2 
  26   chr26_9112069     ZGre    T    A      0.5      1        2 
  26   chr26_9112069     ZHar    T    A        0      0        2 
  26   chr26_9112069   Sample    T    A        0      0        2 
  26   chr26_9125707     AAsi    G    C        0      0        2 
  26   chr26_9125707     AKia    G    C        0      0        2 
  26   chr26_9125707     AOna    G    C        0      0        2 
  26   chr26_9125707     ASom    G    C        0      0        2 
  26   chr26_9125707     HCab    G    C        0      0        2 
  26   chr26_9125707     HPrz    G    C        0      0        2 
  26   chr26_9125707     ZBoe    G    C        0      0        2 
  26   chr26_9125707     ZGre    G    C        0      0        2 
  26   chr26_9125707     ZHar    G    C      0.5      1        2 
  26   chr26_9125707   Sample    G    C        0      0        2 
  26   chr26_9140401     AAsi    T    C        0      0        2 
  26   chr26_9140401     AKia    T    C        0      0        2 
  26   chr26_9140401     AOna    T    C        0      0        2 
  26   chr26_9140401     ASom    T    C        0      0        2 
  26   chr26_9140401     HCab    T    C        0      0        2 
  26   chr26_9140401     HPrz    T    C        0      0        2 
  26   chr26_9140401     ZBoe    T    C        0      0        2 
  26   chr26_9140401     ZGre    T    C        1      2        2 
  26   chr26_9140401     ZHar    T    C        0      0        2 
  26   chr26_9140401   Sample    T    C        0      0        2 
  26   chr26_9141816     AAsi    T    C        0      0        2 
  26   chr26_9141816     AKia    T    C        0      0        2 
  26   chr26_9141816     AOna    T    C        0      0        2 
  26   chr26_9141816     ASom    T    C        0      0        2 
  26   chr26_9141816     HCab    T    C        1      2        2 
  26   chr26_9141816     HPrz    T    C        1      2        2 
  26   chr26_9141816     ZBoe    T    C        0      0        2 
  26   chr26_9141816     ZGre    T    C        0      0        2 
  26   chr26_9141816     ZHar    T    C        0      0        2 
  26   chr26_9141816   Sample    T    C        1      2        2 
  26   chr26_9147809     AAsi    C    G        1      2        2 
  26   chr26_9147809     AKia    C    G        0      0        2 
  26   chr26_9147809     AOna    C    G        0      0        2 
  26   chr26_9147809     ASom    C    G        0      0        2 
  26   chr26_9147809     HCab    C    G        0      0        2 
  26   chr26_9147809     HPrz    C    G        0      0        2 
  26   chr26_9147809     ZBoe    C    G        0      0        2 
  26   chr26_9147809     ZGre    C    G        0      0        2 
  26   chr26_9147809     ZHar    C    G        0      0        2 
  26   chr26_9147809   Sample    C    G        0      0        2 
  26   chr26_9154826     AAsi    T    C        0      0        2 
  26   chr26_9154826     AKia    T    C        0      0        2 
  26   chr26_9154826     AOna    T    C        0      0        2 
  26   chr26_9154826     ASom    T    C        0      0        2 
  26   chr26_9154826     HCab    T    C        0      0        2 
  26   chr26_9154826     HPrz    T    C        0      0        2 
  26   chr26_9154826     ZBoe    T    C        0      0        2 
  26   chr26_9154826     ZGre    T    C        0      0        2 
  26   chr26_9154826     ZHar    T    C        1      2        2 
  26   chr26_9154826   Sample    T    C        0      0        2 
  26   chr26_9155434     AAsi    C    T        0      0        2 
  26   chr26_9155434     AKia    C    T        0      0        2 
  26   chr26_9155434     AOna    C    T        0      0        2 
  26   chr26_9155434     ASom    C    T        0      0        2 
  26   chr26_9155434     HCab    C    T        0      0        2 
  26   chr26_9155434     HPrz    C    T        0      0        2 
  26   chr26_9155434     ZBoe    C    T        1      2        2 
  26   chr26_9155434     ZGre    C    T        1      2        2 
  26   chr26_9155434     ZHar    C    T        0      0        2 
  26   chr26_9155434   Sample    C    T        0      0        2 
  26   chr26_9158103     AAsi    C    T        0      0        2 
  26   chr26_9158103     AKia    C    T        0      0        2 
  26   chr26_9158103     AOna    C    T        0      0        2 
  26   chr26_9158103     ASom    C    T        0      0        2 
  26   chr26_9158103     HCab    C    T        1      2        2 
  26   chr26_9158103     HPrz    C    T        1      2        2 
  26   chr26_9158103     ZBoe    C    T        0      0        2 
  26   chr26_9158103     ZGre    C    T        0      0        2 
  26   chr26_9158103     ZHar    C    T        0      0        2 
  26   chr26_9158103   Sample    C    T        1      2        2 
  26   chr26_9159647     AAsi    A    G        0      0        2 
  26   chr26_9159647     AKia    A    G        0      0        2 
  26   chr26_9159647     AOna    A    G        0      0        2 
  26   chr26_9159647     ASom    A    G        0      0        2 
  26   chr26_9159647     HCab    A    G        1      2        2 
  26   chr26_9159647     HPrz    A    G        1      2        2 
  26   chr26_9159647     ZBoe    A    G        0      0        2 
  26   chr26_9159647     ZGre    A    G        0      0        2 
  26   chr26_9159647     ZHar    A    G        0      0        2 
  26   chr26_9159647   Sample    A    G        1      2        2 
  26   chr26_9160893     AAsi    G    C        1      2        2 
  26   chr26_9160893     AKia    G    C        1      2        2 
  26   chr26_9160893     AOna    G    C        1      2        2 
  26   chr26_9160893     ASom    G    C        1      2        2 
  26   chr26_9160893     HCab    G    C        0      0        2 
  26   chr26_9160893     HPrz    G    C        0      0        2 
  26   chr26_9160893     ZBoe    G    C        0      0        2 
  26   chr26_9160893     ZGre    G    C        0      0        2 
  26   chr26_9160893     ZHar    G    C        0      0        2 
  26   chr26_9160893   Sample    G    C        0      0        2 
  26   chr26_9164614     AAsi    C    T        0      0        2 
  26   chr26_9164614     AKia    C    T        0      0        2 
  26   chr26_9164614     AOna    C    T        0      0        2 
  26   chr26_9164614     ASom    C    T        0      0        2 
  26   chr26_9164614     HCab    C    T        0      0        2 
  26   chr26_9164614     HPrz    C    T        0      0        2 
  26   chr26_9164614     ZBoe    C    T        1      2        2 
  26   chr26_9164614     ZGre    C    T        0      0        2 
  26   chr26_9164614     ZHar    C    T        0      0        2 
  26   chr26_9164614   Sample    C    T        0      0        2 
  26   chr26_9166510     AAsi    C    T        0      0        2 
  26   chr26_9166510     AKia    C    T        0      0        2 
  26   chr26_9166510     AOna    C    T      0.5      1        2 
  26   chr26_9166510     ASom    C    T        0      0        2 
  26   chr26_9166510     HCab    C    T        0      0        2 
  26   chr26_9166510     HPrz    C    T        0      0        2 
  26   chr26_9166510     ZBoe    C    T        0      0        2 
  26   chr26_9166510     ZGre    C    T        0      0        2 
  26   chr26_9166510     ZHar    C    T        0      0        2 
  26   chr26_9166510   Sample    C    T        0      0        2 
  26   chr26_9181091     AAsi    T    A        0      0        2 
  26   chr26_9181091     AKia    T    A        1      2        2 
  26   chr26_9181091     AOna    T    A        1      2        2 
  26   chr26_9181091     ASom    T    A        0      0        2 
  26   chr26_9181091     HCab    T    A        0      0        2 
  26   chr26_9181091     HPrz    T    A        0      0        2 
  26   chr26_9181091     ZBoe    T    A        1      2        2 
  26   chr26_9181091     ZGre    T    A        1      2        2 
  26   chr26_9181091     ZHar    T    A        0      0        2 
  26   chr26_9181091   Sample    T    A        0      0        2 
  26   chr26_9185983     AAsi    G    A        0      0        2 
  26   chr26_9185983     AKia    G    A      0.5      1        2 
  26   chr26_9185983     AOna    G    A        0      0        2 
  26   chr26_9185983     ASom    G    A        0      0        2 
  26   chr26_9185983     HCab    G    A        0      0        2 
  26   chr26_9185983     HPrz    G    A        0      0        2 
  26   chr26_9185983     ZBoe    G    A        0      0        2 
  26   chr26_9185983     ZGre    G    A        0      0        2 
  26   chr26_9185983     ZHar    G    A        0      0        2 
  26   chr26_9185983   Sample    G    A        0      0        2 
  26   chr26_9186625     AAsi    A    G        0      0        2 
  26   chr26_9186625     AKia    A    G        0      0        2 
  26   chr26_9186625     AOna    A    G        0      0        2 
  26   chr26_9186625     ASom    A    G        0      0        2 
  26   chr26_9186625     HCab    A    G        1      2        2 
  26   chr26_9186625     HPrz    A    G        1      2        2 
  26   chr26_9186625     ZBoe    A    G        0      0        2 
  26   chr26_9186625     ZGre    A    G        0      0        2 
  26   chr26_9186625     ZHar    A    G        0      0        2 
  26   chr26_9186625   Sample    A    G        1      2        2 
  26   chr26_9220741     AAsi    T    C        0      0        2 
  26   chr26_9220741     AKia    T    C        0      0        2 
  26   chr26_9220741     AOna    T    C        0      0        2 
  26   chr26_9220741     ASom    T    C        0      0        2 
  26   chr26_9220741     HCab    T    C        0      0        2 
  26   chr26_9220741     HPrz    T    C        0      0        2 
  26   chr26_9220741     ZBoe    T    C        0      0        2 
  26   chr26_9220741     ZGre    T    C      0.5      1        2 
  26   chr26_9220741     ZHar    T    C        0      0        2 
  26   chr26_9220741   Sample    T    C        0      0        2 
  26   chr26_9237572     AAsi    T    C        1      2        2 
  26   chr26_9237572     AKia    T    C        0      0        2 
  26   chr26_9237572     AOna    T    C        0      0        2 
  26   chr26_9237572     ASom    T    C        1      2        2 
  26   chr26_9237572     HCab    T    C        0      0        2 
  26   chr26_9237572     HPrz    T    C        0      0        2 
  26   chr26_9237572     ZBoe    T    C        0      0        2 
  26   chr26_9237572     ZGre    T    C        0      0        2 
  26   chr26_9237572     ZHar    T    C        0      0        2 
  26   chr26_9237572   Sample    T    C        0      0        2 
  26   chr26_9239243     AAsi    G    A        0      0        2 
  26   chr26_9239243     AKia    G    A        0      0        2 
  26   chr26_9239243     AOna    G    A        0      0        2 
  26   chr26_9239243     ASom    G    A        0      0        2 
  26   chr26_9239243     HCab    G    A        0      0        2 
  26   chr26_9239243     HPrz    G    A        0      0        2 
  26   chr26_9239243     ZBoe    G    A        0      0        2 
  26   chr26_9239243     ZGre    G    A      0.5      1        2 
  26   chr26_9239243     ZHar    G    A        0      0        2 
  26   chr26_9239243   Sample    G    A        0      0        2 
  26   chr26_9239365     AAsi    T    G        0      0        2 
  26   chr26_9239365     AKia    T    G        0      0        2 
  26   chr26_9239365     AOna    T    G        0      0        2 
  26   chr26_9239365     ASom    T    G        0      0        2 
  26   chr26_9239365     HCab    T    G        0      0        2 
  26   chr26_9239365     HPrz    T    G        0      0        2 
  26   chr26_9239365     ZBoe    T    G        0      0        2 
  26   chr26_9239365     ZGre    T    G      0.5      1        2 
  26   chr26_9239365     ZHar    T    G        0      0        2 
  26   chr26_9239365   Sample    T    G        0      0        2 
  26   chr26_9240637     AAsi    C    T        0      0        2 
  26   chr26_9240637     AKia    C    T        0      0        2 
  26   chr26_9240637     AOna    C    T        0      0        2 
  26   chr26_9240637     ASom    C    T      0.5      1        2 
  26   chr26_9240637     HCab    C    T        0      0        2 
  26   chr26_9240637     HPrz    C    T        0      0        2 
  26   chr26_9240637     ZBoe    C    T        0      0        2 
  26   chr26_9240637     ZGre    C    T        0      0        2 
  26   chr26_9240637     ZHar    C    T        0      0        2 
  26   chr26_9240637   Sample    C    T        0      0        2 
  26   chr26_9243277     AAsi    G    T        0      0        2 
  26   chr26_9243277     AKia    G    T        0      0        2 
  26   chr26_9243277     AOna    G    T        0      0        2 
  26   chr26_9243277     ASom    G    T        0      0        2 
  26   chr26_9243277     HCab    G    T        0      0        2 
  26   chr26_9243277     HPrz    G    T        0      0        2 
  26   chr26_9243277     ZBoe    G    T        0      0        2 
  26   chr26_9243277     ZGre    G    T        0      0        2 
  26   chr26_9243277     ZHar    G    T        1      2        2 
  26   chr26_9243277   Sample    G    T        0      0        2 
  26   chr26_9251304     AAsi    A    G        0      0        2 
  26   chr26_9251304     AKia    A    G        0      0        2 
  26   chr26_9251304     AOna    A    G        0      0        2 
  26   chr26_9251304     ASom    A    G        0      0        2 
  26   chr26_9251304     HCab    A    G        0      0        2 
  26   chr26_9251304     HPrz    A    G        0      0        2 
  26   chr26_9251304     ZBoe    A    G        0      0        2 
  26   chr26_9251304     ZGre    A    G        0      0        2 
  26   chr26_9251304     ZHar    A    G        1      2        2 
  26   chr26_9251304   Sample    A    G        0      0        2 
  26   chr26_9253403     AAsi    G    T        0      0        2 
  26   chr26_9253403     AKia    G    T        0      0        2 
  26   chr26_9253403     AOna    G    T        0      0        2 
  26   chr26_9253403     ASom    G    T        0      0        2 
  26   chr26_9253403     HCab    G    T        1      2        2 
  26   chr26_9253403     HPrz    G    T        1      2        2 
  26   chr26_9253403     ZBoe    G    T        0      0        2 
  26   chr26_9253403     ZGre    G    T        0      0        2 
  26   chr26_9253403     ZHar    G    T        0      0        2 
  26   chr26_9253403   Sample    G    T        1      2        2 
  26   chr26_9254118     AAsi    A    G        0      0        2 
  26   chr26_9254118     AKia    A    G        0      0        2 
  26   chr26_9254118     AOna    A    G      0.5      1        2 
  26   chr26_9254118     ASom    A    G        0      0        2 
  26   chr26_9254118     HCab    A    G        0      0        2 
  26   chr26_9254118     HPrz    A    G        0      0        2 
  26   chr26_9254118     ZBoe    A    G        0      0        2 
  26   chr26_9254118     ZGre    A    G        0      0        2 
  26   chr26_9254118     ZHar    A    G        0      0        2 
  26   chr26_9254118   Sample    A    G        0      0        2 
  26   chr26_9255940     AAsi    A    T        1      2        2 
  26   chr26_9255940     AKia    A    T        0      0        2 
  26   chr26_9255940     AOna    A    T        0      0        2 
  26   chr26_9255940     ASom    A    T        0      0        2 
  26   chr26_9255940     HCab    A    T        0      0        2 
  26   chr26_9255940     HPrz    A    T        0      0        2 
  26   chr26_9255940     ZBoe    A    T        0      0        2 
  26   chr26_9255940     ZGre    A    T        0      0        2 
  26   chr26_9255940     ZHar    A    T        0      0        2 
  26   chr26_9255940   Sample    A    T        0      0        2 
  26   chr26_9267823     AAsi    T    C        0      0        2 
  26   chr26_9267823     AKia    T    C        0      0        2 
  26   chr26_9267823     AOna    T    C        0      0        2 
  26   chr26_9267823     ASom    T    C        0      0        2 
  26   chr26_9267823     HCab    T    C        0      0        2 
  26   chr26_9267823     HPrz    T    C        0      0        2 
  26   chr26_9267823     ZBoe    T    C      0.5      1        2 
  26   chr26_9267823     ZGre    T    C        0      0        2 
  26   chr26_9267823     ZHar    T    C        0      0        2 
  26   chr26_9267823   Sample    T    C        0      0        2 
  26   chr26_9268290     AAsi    A    C        0      0        2 
  26   chr26_9268290     AKia    A    C        0      0        2 
  26   chr26_9268290     AOna    A    C        0      0        2 
  26   chr26_9268290     ASom    A    C        0      0        2 
  26   chr26_9268290     HCab    A    C        1      2        2 
  26   chr26_9268290     HPrz    A    C        1      2        2 
  26   chr26_9268290     ZBoe    A    C        0      0        2 
  26   chr26_9268290     ZGre    A    C        0      0        2 
  26   chr26_9268290     ZHar    A    C        0      0        2 
  26   chr26_9268290   Sample    A    C        1      2        2 
  26   chr26_9273041     AAsi    T    C        0      0        2 
  26   chr26_9273041     AKia    T    C        0      0        2 
  26   chr26_9273041     AOna    T    C        0      0        2 
  26   chr26_9273041     ASom    T    C        0      0        2 
  26   chr26_9273041     HCab    T    C        1      2        2 
  26   chr26_9273041     HPrz    T    C        1      2        2 
  26   chr26_9273041     ZBoe    T    C        0      0        2 
  26   chr26_9273041     ZGre    T    C        0      0        2 
  26   chr26_9273041     ZHar    T    C        0      0        2 
  26   chr26_9273041   Sample    T    C        1      2        2 
  26   chr26_9281158     AAsi    A    C        0      0        2 
  26   chr26_9281158     AKia    A    C        0      0        2 
  26   chr26_9281158     AOna    A    C        0      0        2 
  26   chr26_9281158     ASom    A    C        0      0        2 
  26   chr26_9281158     HCab    A    C        1      2        2 
  26   chr26_9281158     HPrz    A    C        1      2        2 
  26   chr26_9281158     ZBoe    A    C        0      0        2 
  26   chr26_9281158     ZGre    A    C        0      0        2 
  26   chr26_9281158     ZHar    A    C        0      0        2 
  26   chr26_9281158   Sample    A    C        1      2        2 
  26   chr26_9281694     AAsi    T    C        0      0        2 
  26   chr26_9281694     AKia    T    C        1      2        2 
  26   chr26_9281694     AOna    T    C      0.5      1        2 
  26   chr26_9281694     ASom    T    C        0      0        2 
  26   chr26_9281694     HCab    T    C        0      0        2 
  26   chr26_9281694     HPrz    T    C        0      0        2 
  26   chr26_9281694     ZBoe    T    C        0      0        2 
  26   chr26_9281694     ZGre    T    C        0      0        2 
  26   chr26_9281694     ZHar    T    C        0      0        2 
  26   chr26_9281694   Sample    T    C        0      0        2 
  26   chr26_9283378     AAsi    G    A        0      0        2 
  26   chr26_9283378     AKia    G    A        0      0        2 
  26   chr26_9283378     AOna    G    A        0      0        2 
  26   chr26_9283378     ASom    G    A        0      0        2 
  26   chr26_9283378     HCab    G    A        1      2        2 
  26   chr26_9283378     HPrz    G    A        1      2        2 
  26   chr26_9283378     ZBoe    G    A        0      0        2 
  26   chr26_9283378     ZGre    G    A        0      0        2 
  26   chr26_9283378     ZHar    G    A        0      0        2 
  26   chr26_9283378   Sample    G    A        1      2        2 
  26   chr26_9286529     AAsi    A    G        0      0        2 
  26   chr26_9286529     AKia    A    G        0      0        2 
  26   chr26_9286529     AOna    A    G        0      0        2 
  26   chr26_9286529     ASom    A    G        0      0        2 
  26   chr26_9286529     HCab    A    G        1      2        2 
  26   chr26_9286529     HPrz    A    G        1      2        2 
  26   chr26_9286529     ZBoe    A    G        0      0        2 
  26   chr26_9286529     ZGre    A    G        0      0        2 
  26   chr26_9286529     ZHar    A    G        0      0        2 
  26   chr26_9286529   Sample    A    G        1      2        2 
  26   chr26_9292608     AAsi    T    A        0      0        2 
  26   chr26_9292608     AKia    T    A        0      0        2 
  26   chr26_9292608     AOna    T    A      0.5      1        2 
  26   chr26_9292608     ASom    T    A        0      0        2 
  26   chr26_9292608     HCab    T    A        0      0        2 
  26   chr26_9292608     HPrz    T    A        0      0        2 
  26   chr26_9292608     ZBoe    T    A        0      0        2 
  26   chr26_9292608     ZGre    T    A        0      0        2 
  26   chr26_9292608     ZHar    T    A        0      0        2 
  26   chr26_9292608   Sample    T    A        0      0        2 
  26   chr26_9302395     AAsi    A    T        0      0        2 
  26   chr26_9302395     AKia    A    T        0      0        2 
  26   chr26_9302395     AOna    A    T        0      0        2 
  26   chr26_9302395     ASom    A    T        0      0        2 
  26   chr26_9302395     HCab    A    T        1      2        2 
  26   chr26_9302395     HPrz    A    T        1      2        2 
  26   chr26_9302395     ZBoe    A    T        0      0        2 
  26   chr26_9302395     ZGre    A    T        0      0        2 
  26   chr26_9302395     ZHar    A    T        0      0        2 
  26   chr26_9302395   Sample    A    T        1      2        2 
  26   chr26_9311299     AAsi    T    C        0      0        2 
  26   chr26_9311299     AKia    T    C        0      0        2 
  26   chr26_9311299     AOna    T    C        0      0        2 
  26   chr26_9311299     ASom    T    C        0      0        2 
  26   chr26_9311299     HCab    T    C        1      2        2 
  26   chr26_9311299     HPrz    T    C        1      2        2 
  26   chr26_9311299     ZBoe    T    C        0      0        2 
  26   chr26_9311299     ZGre    T    C        0      0        2 
  26   chr26_9311299     ZHar    T    C        0      0        2 
  26   chr26_9311299   Sample    T    C        1      2        2 
  26   chr26_9325859     AAsi    A    T        0      0        2 
  26   chr26_9325859     AKia    A    T        0      0        2 
  26   chr26_9325859     AOna    A    T      0.5      1        2 
  26   chr26_9325859     ASom    A    T        0      0        2 
  26   chr26_9325859     HCab    A    T        0      0        2 
  26   chr26_9325859     HPrz    A    T        0      0        2 
  26   chr26_9325859     ZBoe    A    T        0      0        2 
  26   chr26_9325859     ZGre    A    T        0      0        2 
  26   chr26_9325859     ZHar    A    T        0      0        2 
  26   chr26_9325859   Sample    A    T        0      0        2 
  26   chr26_9327821     AAsi    A    G        0      0        2 
  26   chr26_9327821     AKia    A    G        0      0        2 
  26   chr26_9327821     AOna    A    G        0      0        2 
  26   chr26_9327821     ASom    A    G        0      0        2 
  26   chr26_9327821     HCab    A    G      0.5      1        2 
  26   chr26_9327821     HPrz    A    G        0      0        2 
  26   chr26_9327821     ZBoe    A    G        0      0        2 
  26   chr26_9327821     ZGre    A    G        0      0        2 
  26   chr26_9327821     ZHar    A    G        0      0        2 
  26   chr26_9327821   Sample    A    G        1      2        2 
  26   chr26_9333069     AAsi    A    G        0      0        2 
  26   chr26_9333069     AKia    A    G      0.5      1        2 
  26   chr26_9333069     AOna    A    G        1      2        2 
  26   chr26_9333069     ASom    A    G        0      0        2 
  26   chr26_9333069     HCab    A    G        0      0        2 
  26   chr26_9333069     HPrz    A    G        0      0        2 
  26   chr26_9333069     ZBoe    A    G        0      0        2 
  26   chr26_9333069     ZGre    A    G        0      0        2 
  26   chr26_9333069     ZHar    A    G        0      0        2 
  26   chr26_9333069   Sample    A    G        0      0        2 
  26   chr26_9333431     AAsi    T    C        0      0        2 
  26   chr26_9333431     AKia    T    C      0.5      1        2 
  26   chr26_9333431     AOna    T    C        0      0        2 
  26   chr26_9333431     ASom    T    C        0      0        2 
  26   chr26_9333431     HCab    T    C        0      0        2 
  26   chr26_9333431     HPrz    T    C        0      0        2 
  26   chr26_9333431     ZBoe    T    C        1      2        2 
  26   chr26_9333431     ZGre    T    C        1      2        2 
  26   chr26_9333431     ZHar    T    C        1      2        2 
  26   chr26_9333431   Sample    T    C        0      0        2 
  26   chr26_9343835     AAsi    A    G        0      0        2 
  26   chr26_9343835     AKia    A    G        0      0        2 
  26   chr26_9343835     AOna    A    G        0      0        2 
  26   chr26_9343835     ASom    A    G        0      0        2 
  26   chr26_9343835     HCab    A    G        0      0        2 
  26   chr26_9343835     HPrz    A    G        0      0        2 
  26   chr26_9343835     ZBoe    A    G        0      0        2 
  26   chr26_9343835     ZGre    A    G      0.5      1        2 
  26   chr26_9343835     ZHar    A    G        0      0        2 
  26   chr26_9343835   Sample    A    G        0      0        2 
  26   chr26_9348530     AAsi    C    T        0      0        2 
  26   chr26_9348530     AKia    C    T        0      0        2 
  26   chr26_9348530     AOna    C    T        0      0        2 
  26   chr26_9348530     ASom    C    T        0      0        2 
  26   chr26_9348530     HCab    C    T        1      2        2 
  26   chr26_9348530     HPrz    C    T        1      2        2 
  26   chr26_9348530     ZBoe    C    T        0      0        2 
  26   chr26_9348530     ZGre    C    T        0      0        2 
  26   chr26_9348530     ZHar    C    T        0      0        2 
  26   chr26_9348530   Sample    C    T        1      2        2 
  26   chr26_9372848     AAsi    T    C        0      0        2 
  26   chr26_9372848     AKia    T    C        0      0        2 
  26   chr26_9372848     AOna    T    C        0      0        2 
  26   chr26_9372848     ASom    T    C        0      0        2 
  26   chr26_9372848     HCab    T    C        0      0        2 
  26   chr26_9372848     HPrz    T    C        0      0        2 
  26   chr26_9372848     ZBoe    T    C        0      0        2 
  26   chr26_9372848     ZGre    T    C        0      0        2 
  26   chr26_9372848     ZHar    T    C      0.5      1        2 
  26   chr26_9372848   Sample    T    C        0      0        2 
  26   chr26_9375315     AAsi    C    A        0      0        2 
  26   chr26_9375315     AKia    C    A        0      0        2 
  26   chr26_9375315     AOna    C    A        0      0        2 
  26   chr26_9375315     ASom    C    A        0      0        2 
  26   chr26_9375315     HCab    C    A        0      0        2 
  26   chr26_9375315     HPrz    C    A        1      2        2 
  26   chr26_9375315     ZBoe    C    A        0      0        2 
  26   chr26_9375315     ZGre    C    A        0      0        2 
  26   chr26_9375315     ZHar    C    A        0      0        2 
  26   chr26_9375315   Sample    C    A        0      0        2 
  26   chr26_9382991     AAsi    T    C        0      0        2 
  26   chr26_9382991     AKia    T    C        1      2        2 
  26   chr26_9382991     AOna    T    C        1      2        2 
  26   chr26_9382991     ASom    T    C        0      0        2 
  26   chr26_9382991     HCab    T    C        0      0        2 
  26   chr26_9382991     HPrz    T    C        0      0        2 
  26   chr26_9382991     ZBoe    T    C      0.5      1        2 
  26   chr26_9382991     ZGre    T    C        0      0        2 
  26   chr26_9382991     ZHar    T    C        0      0        2 
  26   chr26_9382991   Sample    T    C        0      0        2 
  26   chr26_9389054     AAsi    G    A        0      0        2 
  26   chr26_9389054     AKia    G    A        0      0        2 
  26   chr26_9389054     AOna    G    A        0      0        2 
  26   chr26_9389054     ASom    G    A        0      0        2 
  26   chr26_9389054     HCab    G    A        1      2        2 
  26   chr26_9389054     HPrz    G    A        1      2        2 
  26   chr26_9389054     ZBoe    G    A        0      0        2 
  26   chr26_9389054     ZGre    G    A        0      0        2 
  26   chr26_9389054     ZHar    G    A        0      0        2 
  26   chr26_9389054   Sample    G    A        1      2        2 
  26   chr26_9396196     AAsi    G    T        0      0        2 
  26   chr26_9396196     AKia    G    T      0.5      1        2 
  26   chr26_9396196     AOna    G    T        0      0        2 
  26   chr26_9396196     ASom    G    T        0      0        2 
  26   chr26_9396196     HCab    G    T        0      0        2 
  26   chr26_9396196     HPrz    G    T        0      0        2 
  26   chr26_9396196     ZBoe    G    T        0      0        2 
  26   chr26_9396196     ZGre    G    T        0      0        2 
  26   chr26_9396196     ZHar    G    T        0      0        2 
  26   chr26_9396196   Sample    G    T        0      0        2 
  26   chr26_9405478     AAsi    C    T        0      0        2 
  26   chr26_9405478     AKia    C    T        0      0        2 
  26   chr26_9405478     AOna    C    T        0      0        2 
  26   chr26_9405478     ASom    C    T        0      0        2 
  26   chr26_9405478     HCab    C    T        0      0        2 
  26   chr26_9405478     HPrz    C    T        0      0        2 
  26   chr26_9405478     ZBoe    C    T      0.5      1        2 
  26   chr26_9405478     ZGre    C    T      0.5      1        2 
  26   chr26_9405478     ZHar    C    T        0      0        2 
  26   chr26_9405478   Sample    C    T        0      0        2 
  26   chr26_9408951     AAsi    A    G        0      0        2 
  26   chr26_9408951     AKia    A    G        0      0        2 
  26   chr26_9408951     AOna    A    G        0      0        2 
  26   chr26_9408951     ASom    A    G        0      0        2 
  26   chr26_9408951     HCab    A    G        0      0        2 
  26   chr26_9408951     HPrz    A    G        0      0        2 
  26   chr26_9408951     ZBoe    A    G        0      0        2 
  26   chr26_9408951     ZGre    A    G        0      0        2 
  26   chr26_9408951     ZHar    A    G        1      2        2 
  26   chr26_9408951   Sample    A    G        0      0        2 
  26   chr26_9415173     AAsi    G    A        0      0        2 
  26   chr26_9415173     AKia    G    A        0      0        2 
  26   chr26_9415173     AOna    G    A        0      0        2 
  26   chr26_9415173     ASom    G    A        0      0        2 
  26   chr26_9415173     HCab    G    A        1      2        2 
  26   chr26_9415173     HPrz    G    A        1      2        2 
  26   chr26_9415173     ZBoe    G    A        0      0        2 
  26   chr26_9415173     ZGre    G    A        0      0        2 
  26   chr26_9415173     ZHar    G    A        0      0        2 
  26   chr26_9415173   Sample    G    A        1      2        2 
  26   chr26_9417188     AAsi    T    A        0      0        2 
  26   chr26_9417188     AKia    T    A        0      0        2 
  26   chr26_9417188     AOna    T    A        0      0        2 
  26   chr26_9417188     ASom    T    A        0      0        2 
  26   chr26_9417188     HCab    T    A        0      0        2 
  26   chr26_9417188     HPrz    T    A        0      0        2 
  26   chr26_9417188     ZBoe    T    A        0      0        2 
  26   chr26_9417188     ZGre    T    A        0      0        2 
  26   chr26_9417188     ZHar    T    A      0.5      1        2 
  26   chr26_9417188   Sample    T    A        0      0        2 
  26   chr26_9443149     AAsi    T    C        0      0        2 
  26   chr26_9443149     AKia    T    C        0      0        2 
  26   chr26_9443149     AOna    T    C        0      0        2 
  26   chr26_9443149     ASom    T    C        0      0        2 
  26   chr26_9443149     HCab    T    C        0      0        2 
  26   chr26_9443149     HPrz    T    C        0      0        2 
  26   chr26_9443149     ZBoe    T    C        0      0        2 
  26   chr26_9443149     ZGre    T    C        0      0        2 
  26   chr26_9443149     ZHar    T    C        1      2        2 
  26   chr26_9443149   Sample    T    C        0      0        2 
  26   chr26_9447249     AAsi    A    C        0      0        2 
  26   chr26_9447249     AKia    A    C        0      0        2 
  26   chr26_9447249     AOna    A    C      0.5      1        2 
  26   chr26_9447249     ASom    A    C        0      0        2 
  26   chr26_9447249     HCab    A    C        0      0        2 
  26   chr26_9447249     HPrz    A    C        0      0        2 
  26   chr26_9447249     ZBoe    A    C        0      0        2 
  26   chr26_9447249     ZGre    A    C        0      0        2 
  26   chr26_9447249     ZHar    A    C        0      0        2 
  26   chr26_9447249   Sample    A    C        0      0        2 
  26   chr26_9452219     AAsi    T    A        0      0        2 
  26   chr26_9452219     AKia    T    A        0      0        2 
  26   chr26_9452219     AOna    T    A        0      0        2 
  26   chr26_9452219     ASom    T    A        0      0        2 
  26   chr26_9452219     HCab    T    A        0      0        2 
  26   chr26_9452219     HPrz    T    A        0      0        2 
  26   chr26_9452219     ZBoe    T    A        1      2        2 
  26   chr26_9452219     ZGre    T    A        1      2        2 
  26   chr26_9452219     ZHar    T    A        1      2        2 
  26   chr26_9452219   Sample    T    A        0      0        2 
  26   chr26_9462193     AAsi    C    T        0      0        2 
  26   chr26_9462193     AKia    C    T        0      0        2 
  26   chr26_9462193     AOna    C    T        0      0        2 
  26   chr26_9462193     ASom    C    T        0      0        2 
  26   chr26_9462193     HCab    C    T        0      0        2 
  26   chr26_9462193     HPrz    C    T        0      0        2 
  26   chr26_9462193     ZBoe    C    T        0      0        2 
  26   chr26_9462193     ZGre    C    T      0.5      1        2 
  26   chr26_9462193     ZHar    C    T        0      0        2 
  26   chr26_9462193   Sample    C    T        0      0        2 
  26   chr26_9464042     AAsi    C    T        0      0        2 
  26   chr26_9464042     AKia    C    T        0      0        2 
  26   chr26_9464042     AOna    C    T        0      0        2 
  26   chr26_9464042     ASom    C    T        0      0        2 
  26   chr26_9464042     HCab    C    T        1      2        2 
  26   chr26_9464042     HPrz    C    T        1      2        2 
  26   chr26_9464042     ZBoe    C    T        0      0        2 
  26   chr26_9464042     ZGre    C    T        0      0        2 
  26   chr26_9464042     ZHar    C    T        0      0        2 
  26   chr26_9464042   Sample    C    T        1      2        2 
  26   chr26_9469871     AAsi    C    G        0      0        2 
  26   chr26_9469871     AKia    C    G        0      0        2 
  26   chr26_9469871     AOna    C    G        0      0        2 
  26   chr26_9469871     ASom    C    G        0      0        2 
  26   chr26_9469871     HCab    C    G        1      2        2 
  26   chr26_9469871     HPrz    C    G        1      2        2 
  26   chr26_9469871     ZBoe    C    G        0      0        2 
  26   chr26_9469871     ZGre    C    G        0      0        2 
  26   chr26_9469871     ZHar    C    G        0      0        2 
  26   chr26_9469871   Sample    C    G        1      2        2 
  26   chr26_9498155     AAsi    A    C        0      0        2 
  26   chr26_9498155     AKia    A    C        0      0        2 
  26   chr26_9498155     AOna    A    C        0      0        2 
  26   chr26_9498155     ASom    A    C        0      0        2 
  26   chr26_9498155     HCab    A    C        1      2        2 
  26   chr26_9498155     HPrz    A    C        1      2        2 
  26   chr26_9498155     ZBoe    A    C        0      0        2 
  26   chr26_9498155     ZGre    A    C        0      0        2 
  26   chr26_9498155     ZHar    A    C        0      0        2 
  26   chr26_9498155   Sample    A    C        1      2        2 
  26   chr26_9499209     AAsi    A    T        1      2        2 
  26   chr26_9499209     AKia    A    T        0      0        2 
  26   chr26_9499209     AOna    A    T        0      0        2 
  26   chr26_9499209     ASom    A    T        1      2        2 
  26   chr26_9499209     HCab    A    T        0      0        2 
  26   chr26_9499209     HPrz    A    T        0      0        2 
  26   chr26_9499209     ZBoe    A    T        0      0        2 
  26   chr26_9499209     ZGre    A    T        0      0        2 
  26   chr26_9499209     ZHar    A    T        0      0        2 
  26   chr26_9499209   Sample    A    T        0      0        2 
  26   chr26_9499631     AAsi    G    A        0      0        2 
  26   chr26_9499631     AKia    G    A        0      0        2 
  26   chr26_9499631     AOna    G    A        0      0        2 
  26   chr26_9499631     ASom    G    A        0      0        2 
  26   chr26_9499631     HCab    G    A        0      0        2 
  26   chr26_9499631     HPrz    G    A        0      0        2 
  26   chr26_9499631     ZBoe    G    A        0      0        2 
  26   chr26_9499631     ZGre    G    A        0      0        2 
  26   chr26_9499631     ZHar    G    A      0.5      1        2 
  26   chr26_9499631   Sample    G    A        0      0        2 
  26   chr26_9524108     AAsi    T    C        0      0        2 
  26   chr26_9524108     AKia    T    C        0      0        2 
  26   chr26_9524108     AOna    T    C        0      0        2 
  26   chr26_9524108     ASom    T    C        0      0        2 
  26   chr26_9524108     HCab    T    C        1      2        2 
  26   chr26_9524108     HPrz    T    C        1      2        2 
  26   chr26_9524108     ZBoe    T    C        0      0        2 
  26   chr26_9524108     ZGre    T    C        0      0        2 
  26   chr26_9524108     ZHar    T    C        0      0        2 
  26   chr26_9524108   Sample    T    C        1      2        2 
  26   chr26_9524498     AAsi    T    C        0      0        2 
  26   chr26_9524498     AKia    T    C        0      0        2 
  26   chr26_9524498     AOna    T    C        0      0        2 
  26   chr26_9524498     ASom    T    C        0      0        2 
  26   chr26_9524498     HCab    T    C      0.5      1        2 
  26   chr26_9524498     HPrz    T    C        0      0        2 
  26   chr26_9524498     ZBoe    T    C        0      0        2 
  26   chr26_9524498     ZGre    T    C        0      0        2 
  26   chr26_9524498     ZHar    T    C        0      0        2 
  26   chr26_9524498   Sample    T    C        0      0        2 
  26   chr26_9529903     AAsi    A    G        0      0        2 
  26   chr26_9529903     AKia    A    G        0      0        2 
  26   chr26_9529903     AOna    A    G        0      0        2 
  26   chr26_9529903     ASom    A    G        0      0        2 
  26   chr26_9529903     HCab    A    G        0      0        2 
  26   chr26_9529903     HPrz    A    G        0      0        2 
  26   chr26_9529903     ZBoe    A    G        0      0        2 
  26   chr26_9529903     ZGre    A    G        1      2        2 
  26   chr26_9529903     ZHar    A    G        0      0        2 
  26   chr26_9529903   Sample    A    G        0      0        2 
  26   chr26_9530538     AAsi    T    A        0      0        2 
  26   chr26_9530538     AKia    T    A        1      2        2 
  26   chr26_9530538     AOna    T    A        0      0        2 
  26   chr26_9530538     ASom    T    A        0      0        2 
  26   chr26_9530538     HCab    T    A        0      0        2 
  26   chr26_9530538     HPrz    T    A        0      0        2 
  26   chr26_9530538     ZBoe    T    A        0      0        2 
  26   chr26_9530538     ZGre    T    A        0      0        2 
  26   chr26_9530538     ZHar    T    A        0      0        2 
  26   chr26_9530538   Sample    T    A        0      0        2 
  26   chr26_9537841     AAsi    G    A        0      0        2 
  26   chr26_9537841     AKia    G    A        0      0        2 
  26   chr26_9537841     AOna    G    A      0.5      1        2 
  26   chr26_9537841     ASom    G    A        0      0        2 
  26   chr26_9537841     HCab    G    A        0      0        2 
  26   chr26_9537841     HPrz    G    A        0      0        2 
  26   chr26_9537841     ZBoe    G    A        0      0        2 
  26   chr26_9537841     ZGre    G    A        0      0        2 
  26   chr26_9537841     ZHar    G    A        0      0        2 
  26   chr26_9537841   Sample    G    A        0      0        2 
  26   chr26_9544436     AAsi    C    A        0      0        2 
  26   chr26_9544436     AKia    C    A        0      0        2 
  26   chr26_9544436     AOna    C    A        0      0        2 
  26   chr26_9544436     ASom    C    A        0      0        2 
  26   chr26_9544436     HCab    C    A        0      0        2 
  26   chr26_9544436     HPrz    C    A        0      0        2 
  26   chr26_9544436     ZBoe    C    A        0      0        2 
  26   chr26_9544436     ZGre    C    A        0      0        2 
  26   chr26_9544436     ZHar    C    A      0.5      1        2 
  26   chr26_9544436   Sample    C    A        0      0        2 
  26   chr26_9547141     AAsi    G    A        0      0        2 
  26   chr26_9547141     AKia    G    A        0      0        2 
  26   chr26_9547141     AOna    G    A        0      0        2 
  26   chr26_9547141     ASom    G    A        1      2        2 
  26   chr26_9547141     HCab    G    A        0      0        2 
  26   chr26_9547141     HPrz    G    A        0      0        2 
  26   chr26_9547141     ZBoe    G    A        0      0        2 
  26   chr26_9547141     ZGre    G    A        0      0        2 
  26   chr26_9547141     ZHar    G    A        0      0        2 
  26   chr26_9547141   Sample    G    A        0      0        2 
  26   chr26_9551392     AAsi    A    G        0      0        2 
  26   chr26_9551392     AKia    A    G        0      0        2 
  26   chr26_9551392     AOna    A    G        0      0        2 
  26   chr26_9551392     ASom    A    G        0      0        2 
  26   chr26_9551392     HCab    A    G        1      2        2 
  26   chr26_9551392     HPrz    A    G        1      2        2 
  26   chr26_9551392     ZBoe    A    G        0      0        2 
  26   chr26_9551392     ZGre    A    G        0      0        2 
  26   chr26_9551392     ZHar    A    G        0      0        2 
  26   chr26_9551392   Sample    A    G        1      2        2 
  26   chr26_9556148     AAsi    T    C      0.5      1        2 
  26   chr26_9556148     AKia    T    C        0      0        2 
  26   chr26_9556148     AOna    T    C        0      0        2 
  26   chr26_9556148     ASom    T    C        0      0        2 
  26   chr26_9556148     HCab    T    C        0      0        2 
  26   chr26_9556148     HPrz    T    C        0      0        2 
  26   chr26_9556148     ZBoe    T    C        0      0        2 
  26   chr26_9556148     ZGre    T    C        0      0        2 
  26   chr26_9556148     ZHar    T    C        0      0        2 
  26   chr26_9556148   Sample    T    C        0      0        2 
  26   chr26_9558645     AAsi    T    C        0      0        2 
  26   chr26_9558645     AKia    T    C        0      0        2 
  26   chr26_9558645     AOna    T    C      0.5      1        2 
  26   chr26_9558645     ASom    T    C        0      0        2 
  26   chr26_9558645     HCab    T    C        0      0        2 
  26   chr26_9558645     HPrz    T    C        0      0        2 
  26   chr26_9558645     ZBoe    T    C        0      0        2 
  26   chr26_9558645     ZGre    T    C        0      0        2 
  26   chr26_9558645     ZHar    T    C        0      0        2 
  26   chr26_9558645   Sample    T    C        0      0        2 
  26   chr26_9563741     AAsi    G    A        0      0        2 
  26   chr26_9563741     AKia    G    A        0      0        2 
  26   chr26_9563741     AOna    G    A        0      0        2 
  26   chr26_9563741     ASom    G    A        0      0        2 
  26   chr26_9563741     HCab    G    A        1      2        2 
  26   chr26_9563741     HPrz    G    A        1      2        2 
  26   chr26_9563741     ZBoe    G    A        0      0        2 
  26   chr26_9563741     ZGre    G    A        0      0        2 
  26   chr26_9563741     ZHar    G    A        0      0        2 
  26   chr26_9563741   Sample    G    A        1      2        2 
  26   chr26_9576321     AAsi    A    G        0      0        2 
  26   chr26_9576321     AKia    A    G        0      0        2 
  26   chr26_9576321     AOna    A    G        0      0        2 
  26   chr26_9576321     ASom    A    G        1      2        2 
  26   chr26_9576321     HCab    A    G        0      0        2 
  26   chr26_9576321     HPrz    A    G        0      0        2 
  26   chr26_9576321     ZBoe    A    G        0      0        2 
  26   chr26_9576321     ZGre    A    G        0      0        2 
  26   chr26_9576321     ZHar    A    G        0      0        2 
  26   chr26_9576321   Sample    A    G        0      0        2 
  26   chr26_9577364     AAsi    T    C        0      0        2 
  26   chr26_9577364     AKia    T    C        0      0        2 
  26   chr26_9577364     AOna    T    C        0      0        2 
  26   chr26_9577364     ASom    T    C        0      0        2 
  26   chr26_9577364     HCab    T    C        0      0        2 
  26   chr26_9577364     HPrz    T    C        0      0        2 
  26   chr26_9577364     ZBoe    T    C        0      0        2 
  26   chr26_9577364     ZGre    T    C      0.5      1        2 
  26   chr26_9577364     ZHar    T    C        0      0        2 
  26   chr26_9577364   Sample    T    C        0      0        2 
  26   chr26_9582162     AAsi    A    G        0      0        2 
  26   chr26_9582162     AKia    A    G        0      0        2 
  26   chr26_9582162     AOna    A    G        0      0        2 
  26   chr26_9582162     ASom    A    G        0      0        2 
  26   chr26_9582162     HCab    A    G        0      0        2 
  26   chr26_9582162     HPrz    A    G        0      0        2 
  26   chr26_9582162     ZBoe    A    G        0      0        2 
  26   chr26_9582162     ZGre    A    G      0.5      1        2 
  26   chr26_9582162     ZHar    A    G        0      0        2 
  26   chr26_9582162   Sample    A    G        0      0        2 
  26   chr26_9609093     AAsi    A    G        0      0        2 
  26   chr26_9609093     AKia    A    G        1      2        2 
  26   chr26_9609093     AOna    A    G      0.5      1        2 
  26   chr26_9609093     ASom    A    G        0      0        2 
  26   chr26_9609093     HCab    A    G        0      0        2 
  26   chr26_9609093     HPrz    A    G        0      0        2 
  26   chr26_9609093     ZBoe    A    G        0      0        2 
  26   chr26_9609093     ZGre    A    G        0      0        2 
  26   chr26_9609093     ZHar    A    G        0      0        2 
  26   chr26_9609093   Sample    A    G        0      0        2 
  26   chr26_9609135     AAsi    T    C        0      0        2 
  26   chr26_9609135     AKia    T    C        0      0        2 
  26   chr26_9609135     AOna    T    C        0      0        2 
  26   chr26_9609135     ASom    T    C        0      0        2 
  26   chr26_9609135     HCab    T    C        0      0        2 
  26   chr26_9609135     HPrz    T    C        0      0        2 
  26   chr26_9609135     ZBoe    T    C        1      2        2 
  26   chr26_9609135     ZGre    T    C        1      2        2 
  26   chr26_9609135     ZHar    T    C        1      2        2 
  26   chr26_9609135   Sample    T    C        0      0        2 
  26   chr26_9628137     AAsi    C    A        0      0        2 
  26   chr26_9628137     AKia    C    A        0      0        2 
  26   chr26_9628137     AOna    C    A        0      0        2 
  26   chr26_9628137     ASom    C    A        0      0        2 
  26   chr26_9628137     HCab    C    A        0      0        2 
  26   chr26_9628137     HPrz    C    A        0      0        2 
  26   chr26_9628137     ZBoe    C    A        1      2        2 
  26   chr26_9628137     ZGre    C    A        0      0        2 
  26   chr26_9628137     ZHar    C    A        0      0        2 
  26   chr26_9628137   Sample    C    A        0      0        2 
  26   chr26_9638264     AAsi    C    T        0      0        2 
  26   chr26_9638264     AKia    C    T        0      0        2 
  26   chr26_9638264     AOna    C    T        0      0        2 
  26   chr26_9638264     ASom    C    T        0      0        2 
  26   chr26_9638264     HCab    C    T        0      0        2 
  26   chr26_9638264     HPrz    C    T        0      0        2 
  26   chr26_9638264     ZBoe    C    T        0      0        2 
  26   chr26_9638264     ZGre    C    T        0      0        2 
  26   chr26_9638264     ZHar    C    T        1      2        2 
  26   chr26_9638264   Sample    C    T        0      0        2 
  26   chr26_9640055     AAsi    G    A        1      2        2 
  26   chr26_9640055     AKia    G    A        0      0        2 
  26   chr26_9640055     AOna    G    A        0      0        2 
  26   chr26_9640055     ASom    G    A        1      2        2 
  26   chr26_9640055     HCab    G    A        0      0        2 
  26   chr26_9640055     HPrz    G    A        0      0        2 
  26   chr26_9640055     ZBoe    G    A        0      0        2 
  26   chr26_9640055     ZGre    G    A        0      0        2 
  26   chr26_9640055     ZHar    G    A        0      0        2 
  26   chr26_9640055   Sample    G    A        0      0        2 
  26   chr26_9642880     AAsi    C    T        0      0        2 
  26   chr26_9642880     AKia    C    T        0      0        2 
  26   chr26_9642880     AOna    C    T        0      0        2 
  26   chr26_9642880     ASom    C    T        0      0        2 
  26   chr26_9642880     HCab    C    T        0      0        2 
  26   chr26_9642880     HPrz    C    T        0      0        2 
  26   chr26_9642880     ZBoe    C    T        0      0        2 
  26   chr26_9642880     ZGre    C    T        1      2        2 
  26   chr26_9642880     ZHar    C    T        0      0        2 
  26   chr26_9642880   Sample    C    T        0      0        2 
  26   chr26_9648053     AAsi    C    T        0      0        2 
  26   chr26_9648053     AKia    C    T        0      0        2 
  26   chr26_9648053     AOna    C    T        0      0        2 
  26   chr26_9648053     ASom    C    T        0      0        2 
  26   chr26_9648053     HCab    C    T        1      2        2 
  26   chr26_9648053     HPrz    C    T        1      2        2 
  26   chr26_9648053     ZBoe    C    T        0      0        2 
  26   chr26_9648053     ZGre    C    T        0      0        2 
  26   chr26_9648053     ZHar    C    T        0      0        2 
  26   chr26_9648053   Sample    C    T        1      2        2 
  26   chr26_9648283     AAsi    G    A        0      0        2 
  26   chr26_9648283     AKia    G    A        0      0        2 
  26   chr26_9648283     AOna    G    A        0      0        2 
  26   chr26_9648283     ASom    G    A        0      0        2 
  26   chr26_9648283     HCab    G    A        1      2        2 
  26   chr26_9648283     HPrz    G    A        1      2        2 
  26   chr26_9648283     ZBoe    G    A        0      0        2 
  26   chr26_9648283     ZGre    G    A        0      0        2 
  26   chr26_9648283     ZHar    G    A        0      0        2 
  26   chr26_9648283   Sample    G    A        1      2        2 
  26   chr26_9652302     AAsi    G    C        0      0        2 
  26   chr26_9652302     AKia    G    C        0      0        2 
  26   chr26_9652302     AOna    G    C        0      0        2 
  26   chr26_9652302     ASom    G    C        0      0        2 
  26   chr26_9652302     HCab    G    C        0      0        2 
  26   chr26_9652302     HPrz    G    C        0      0        2 
  26   chr26_9652302     ZBoe    G    C      0.5      1        2 
  26   chr26_9652302     ZGre    G    C        0      0        2 
  26   chr26_9652302     ZHar    G    C        0      0        2 
  26   chr26_9652302   Sample    G    C        0      0        2 
  26   chr26_9655062     AAsi    T    C        0      0        2 
  26   chr26_9655062     AKia    T    C        0      0        2 
  26   chr26_9655062     AOna    T    C        0      0        2 
  26   chr26_9655062     ASom    T    C        0      0        2 
  26   chr26_9655062     HCab    T    C        0      0        2 
  26   chr26_9655062     HPrz    T    C        0      0        2 
  26   chr26_9655062     ZBoe    T    C        0      0        2 
  26   chr26_9655062     ZGre    T    C      0.5      1        2 
  26   chr26_9655062     ZHar    T    C        0      0        2 
  26   chr26_9655062   Sample    T    C        0      0        2 
  26   chr26_9658360     AAsi    G    A        0      0        2 
  26   chr26_9658360     AKia    G    A        0      0        2 
  26   chr26_9658360     AOna    G    A        0      0        2 
  26   chr26_9658360     ASom    G    A        0      0        2 
  26   chr26_9658360     HCab    G    A      0.5      1        2 
  26   chr26_9658360     HPrz    G    A      0.5      1        2 
  26   chr26_9658360     ZBoe    G    A        0      0        2 
  26   chr26_9658360     ZGre    G    A        0      0        2 
  26   chr26_9658360     ZHar    G    A        0      0        2 
  26   chr26_9658360   Sample    G    A        0      0        2 
  26   chr26_9659401     AAsi    G    C        1      2        2 
  26   chr26_9659401     AKia    G    C        0      0        2 
  26   chr26_9659401     AOna    G    C        0      0        2 
  26   chr26_9659401     ASom    G    C        1      2        2 
  26   chr26_9659401     HCab    G    C        0      0        2 
  26   chr26_9659401     HPrz    G    C        0      0        2 
  26   chr26_9659401     ZBoe    G    C        0      0        2 
  26   chr26_9659401     ZGre    G    C        0      0        2 
  26   chr26_9659401     ZHar    G    C        0      0        2 
  26   chr26_9659401   Sample    G    C        0      0        2 
  26   chr26_9668867     AAsi    C    T        0      0        2 
  26   chr26_9668867     AKia    C    T        0      0        2 
  26   chr26_9668867     AOna    C    T        0      0        2 
  26   chr26_9668867     ASom    C    T        0      0        2 
  26   chr26_9668867     HCab    C    T        1      2        2 
  26   chr26_9668867     HPrz    C    T        1      2        2 
  26   chr26_9668867     ZBoe    C    T        0      0        2 
  26   chr26_9668867     ZGre    C    T        0      0        2 
  26   chr26_9668867     ZHar    C    T        0      0        2 
  26   chr26_9668867   Sample    C    T        1      2        2 
  26   chr26_9695845     AAsi    C    G        0      0        2 
  26   chr26_9695845     AKia    C    G        0      0        2 
  26   chr26_9695845     AOna    C    G        0      0        2 
  26   chr26_9695845     ASom    C    G        0      0        2 
  26   chr26_9695845     HCab    C    G        1      2        2 
  26   chr26_9695845     HPrz    C    G        1      2        2 
  26   chr26_9695845     ZBoe    C    G        0      0        2 
  26   chr26_9695845     ZGre    C    G        0      0        2 
  26   chr26_9695845     ZHar    C    G        0      0        2 
  26   chr26_9695845   Sample    C    G        1      2        2 
  26   chr26_9696397     AAsi    A    G        0      0        2 
  26   chr26_9696397     AKia    A    G        0      0        2 
  26   chr26_9696397     AOna    A    G        0      0        2 
  26   chr26_9696397     ASom    A    G        0      0        2 
  26   chr26_9696397     HCab    A    G        1      2        2 
  26   chr26_9696397     HPrz    A    G        1      2        2 
  26   chr26_9696397     ZBoe    A    G        0      0        2 
  26   chr26_9696397     ZGre    A    G        0      0        2 
  26   chr26_9696397     ZHar    A    G        0      0        2 
  26   chr26_9696397   Sample    A    G        1      2        2 
  26   chr26_9697110     AAsi    T    A        0      0        2 
  26   chr26_9697110     AKia    T    A        0      0        2 
  26   chr26_9697110     AOna    T    A        0      0        2 
  26   chr26_9697110     ASom    T    A        0      0        2 
  26   chr26_9697110     HCab    T    A        1      2        2 
  26   chr26_9697110     HPrz    T    A        1      2        2 
  26   chr26_9697110     ZBoe    T    A        0      0        2 
  26   chr26_9697110     ZGre    T    A        0      0        2 
  26   chr26_9697110     ZHar    T    A        0      0        2 
  26   chr26_9697110   Sample    T    A        1      2        2 
  26   chr26_9701562     AAsi    G    T        0      0        2 
  26   chr26_9701562     AKia    G    T        0      0        2 
  26   chr26_9701562     AOna    G    T        0      0        2 
  26   chr26_9701562     ASom    G    T        0      0        2 
  26   chr26_9701562     HCab    G    T        1      2        2 
  26   chr26_9701562     HPrz    G    T        1      2        2 
  26   chr26_9701562     ZBoe    G    T        0      0        2 
  26   chr26_9701562     ZGre    G    T        0      0        2 
  26   chr26_9701562     ZHar    G    T        0      0        2 
  26   chr26_9701562   Sample    G    T        1      2        2 
  26   chr26_9708816     AAsi    A    G        0      0        2 
  26   chr26_9708816     AKia    A    G        0      0        2 
  26   chr26_9708816     AOna    A    G        0      0        2 
  26   chr26_9708816     ASom    A    G        0      0        2 
  26   chr26_9708816     HCab    A    G        0      0        2 
  26   chr26_9708816     HPrz    A    G        0      0        2 
  26   chr26_9708816     ZBoe    A    G        0      0        2 
  26   chr26_9708816     ZGre    A    G        1      2        2 
  26   chr26_9708816     ZHar    A    G        0      0        2 
  26   chr26_9708816   Sample    A    G        0      0        2 
  26   chr26_9710503     AAsi    G    A        0      0        2 
  26   chr26_9710503     AKia    G    A      0.5      1        2 
  26   chr26_9710503     AOna    G    A        0      0        2 
  26   chr26_9710503     ASom    G    A        0      0        2 
  26   chr26_9710503     HCab    G    A        0      0        2 
  26   chr26_9710503     HPrz    G    A        0      0        2 
  26   chr26_9710503     ZBoe    G    A        0      0        2 
  26   chr26_9710503     ZGre    G    A        0      0        2 
  26   chr26_9710503     ZHar    G    A        0      0        2 
  26   chr26_9710503   Sample    G    A        0      0        2 
  26   chr26_9719703     AAsi    A    G        0      0        2 
  26   chr26_9719703     AKia    A    G        0      0        2 
  26   chr26_9719703     AOna    A    G        0      0        2 
  26   chr26_9719703     ASom    A    G        0      0        2 
  26   chr26_9719703     HCab    A    G      0.5      1        2 
  26   chr26_9719703     HPrz    A    G        0      0        2 
  26   chr26_9719703     ZBoe    A    G        0      0        2 
  26   chr26_9719703     ZGre    A    G        0      0        2 
  26   chr26_9719703     ZHar    A    G        0      0        2 
  26   chr26_9719703   Sample    A    G        0      0        2 
  26   chr26_9725299     AAsi    A    G        0      0        2 
  26   chr26_9725299     AKia    A    G        0      0        2 
  26   chr26_9725299     AOna    A    G        0      0        2 
  26   chr26_9725299     ASom    A    G      0.5      1        2 
  26   chr26_9725299     HCab    A    G        0      0        2 
  26   chr26_9725299     HPrz    A    G        0      0        2 
  26   chr26_9725299     ZBoe    A    G        0      0        2 
  26   chr26_9725299     ZGre    A    G        0      0        2 
  26   chr26_9725299     ZHar    A    G        0      0        2 
  26   chr26_9725299   Sample    A    G        0      0        2 
  26   chr26_9725967     AAsi    A    C        0      0        2 
  26   chr26_9725967     AKia    A    C        0      0        2 
  26   chr26_9725967     AOna    A    C        0      0        2 
  26   chr26_9725967     ASom    A    C        0      0        2 
  26   chr26_9725967     HCab    A    C        0      0        2 
  26   chr26_9725967     HPrz    A    C        0      0        2 
  26   chr26_9725967     ZBoe    A    C        0      0        2 
  26   chr26_9725967     ZGre    A    C      0.5      1        2 
  26   chr26_9725967     ZHar    A    C        0      0        2 
  26   chr26_9725967   Sample    A    C        0      0        2 
  26   chr26_9726009     AAsi    T    C        0      0        2 
  26   chr26_9726009     AKia    T    C        0      0        2 
  26   chr26_9726009     AOna    T    C        0      0        2 
  26   chr26_9726009     ASom    T    C        0      0        2 
  26   chr26_9726009     HCab    T    C      0.5      1        2 
  26   chr26_9726009     HPrz    T    C        1      2        2 
  26   chr26_9726009     ZBoe    T    C        0      0        2 
  26   chr26_9726009     ZGre    T    C        0      0        2 
  26   chr26_9726009     ZHar    T    C        0      0        2 
  26   chr26_9726009   Sample    T    C        1      2        2 
  26   chr26_9731806     AAsi    A    T        0      0        2 
  26   chr26_9731806     AKia    A    T        0      0        2 
  26   chr26_9731806     AOna    A    T        0      0        2 
  26   chr26_9731806     ASom    A    T        0      0        2 
  26   chr26_9731806     HCab    A    T      0.5      1        2 
  26   chr26_9731806     HPrz    A    T        0      0        2 
  26   chr26_9731806     ZBoe    A    T        0      0        2 
  26   chr26_9731806     ZGre    A    T        0      0        2 
  26   chr26_9731806     ZHar    A    T        0      0        2 
  26   chr26_9731806   Sample    A    T        0      0        2 
  26   chr26_9733614     AAsi    C    T        0      0        2 
  26   chr26_9733614     AKia    C    T        0      0        2 
  26   chr26_9733614     AOna    C    T        0      0        2 
  26   chr26_9733614     ASom    C    T        0      0        2 
  26   chr26_9733614     HCab    C    T        0      0        2 
  26   chr26_9733614     HPrz    C    T        0      0        2 
  26   chr26_9733614     ZBoe    C    T      0.5      1        2 
  26   chr26_9733614     ZGre    C    T        0      0        2 
  26   chr26_9733614     ZHar    C    T        0      0        2 
  26   chr26_9733614   Sample    C    T        0      0        2 
  26   chr26_9737000     AAsi    A    G        0      0        2 
  26   chr26_9737000     AKia    A    G        1      2        2 
  26   chr26_9737000     AOna    A    G        1      2        2 
  26   chr26_9737000     ASom    A    G        0      0        2 
  26   chr26_9737000     HCab    A    G        0      0        2 
  26   chr26_9737000     HPrz    A    G        0      0        2 
  26   chr26_9737000     ZBoe    A    G        0      0        2 
  26   chr26_9737000     ZGre    A    G        0      0        2 
  26   chr26_9737000     ZHar    A    G        0      0        2 
  26   chr26_9737000   Sample    A    G        0      0        2 
  26   chr26_9747123     AAsi    C    T        0      0        2 
  26   chr26_9747123     AKia    C    T        0      0        2 
  26   chr26_9747123     AOna    C    T        0      0        2 
  26   chr26_9747123     ASom    C    T        0      0        2 
  26   chr26_9747123     HCab    C    T        1      2        2 
  26   chr26_9747123     HPrz    C    T        1      2        2 
  26   chr26_9747123     ZBoe    C    T        0      0        2 
  26   chr26_9747123     ZGre    C    T        0      0        2 
  26   chr26_9747123     ZHar    C    T        0      0        2 
  26   chr26_9747123   Sample    C    T        1      2        2 
  26   chr26_9748967     AAsi    G    A        0      0        2 
  26   chr26_9748967     AKia    G    A        0      0        2 
  26   chr26_9748967     AOna    G    A        0      0        2 
  26   chr26_9748967     ASom    G    A        0      0        2 
  26   chr26_9748967     HCab    G    A        0      0        2 
  26   chr26_9748967     HPrz    G    A      0.5      1        2 
  26   chr26_9748967     ZBoe    G    A        0      0        2 
  26   chr26_9748967     ZGre    G    A        0      0        2 
  26   chr26_9748967     ZHar    G    A        0      0        2 
  26   chr26_9748967   Sample    G    A        0      0        2 
  26   chr26_9748995     AAsi    T    G        0      0        2 
  26   chr26_9748995     AKia    T    G        0      0        2 
  26   chr26_9748995     AOna    T    G        0      0        2 
  26   chr26_9748995     ASom    T    G        0      0        2 
  26   chr26_9748995     HCab    T    G        0      0        2 
  26   chr26_9748995     HPrz    T    G      0.5      1        2 
  26   chr26_9748995     ZBoe    T    G        0      0        2 
  26   chr26_9748995     ZGre    T    G        0      0        2 
  26   chr26_9748995     ZHar    T    G        0      0        2 
  26   chr26_9748995   Sample    T    G        0      0        2 
  26   chr26_9754459     AAsi    C    T        1      2        2 
  26   chr26_9754459     AKia    C    T        0      0        2 
  26   chr26_9754459     AOna    C    T        1      2        2 
  26   chr26_9754459     ASom    C    T        1      2        2 
  26   chr26_9754459     HCab    C    T        0      0        2 
  26   chr26_9754459     HPrz    C    T        0      0        2 
  26   chr26_9754459     ZBoe    C    T        0      0        2 
  26   chr26_9754459     ZGre    C    T        0      0        2 
  26   chr26_9754459     ZHar    C    T        0      0        2 
  26   chr26_9754459   Sample    C    T        0      0        2 
  26   chr26_9759826     AAsi    T    G        0      0        2 
  26   chr26_9759826     AKia    T    G        0      0        2 
  26   chr26_9759826     AOna    T    G        0      0        2 
  26   chr26_9759826     ASom    T    G        0      0        2 
  26   chr26_9759826     HCab    T    G        1      2        2 
  26   chr26_9759826     HPrz    T    G        1      2        2 
  26   chr26_9759826     ZBoe    T    G        0      0        2 
  26   chr26_9759826     ZGre    T    G        0      0        2 
  26   chr26_9759826     ZHar    T    G        0      0        2 
  26   chr26_9759826   Sample    T    G        1      2        2 
  26   chr26_9760569     AAsi    C    T        0      0        2 
  26   chr26_9760569     AKia    C    T        0      0        2 
  26   chr26_9760569     AOna    C    T        0      0        2 
  26   chr26_9760569     ASom    C    T        0      0        2 
  26   chr26_9760569     HCab    C    T        1      2        2 
  26   chr26_9760569     HPrz    C    T      0.5      1        2 
  26   chr26_9760569     ZBoe    C    T        0      0        2 
  26   chr26_9760569     ZGre    C    T        0      0        2 
  26   chr26_9760569     ZHar    C    T        0      0        2 
  26   chr26_9760569   Sample    C    T        1      2        2 
  26   chr26_9772815     AAsi    T    C        0      0        2 
  26   chr26_9772815     AKia    T    C        0      0        2 
  26   chr26_9772815     AOna    T    C        0      0        2 
  26   chr26_9772815     ASom    T    C        0      0        2 
  26   chr26_9772815     HCab    T    C        0      0        2 
  26   chr26_9772815     HPrz    T    C        0      0        2 
  26   chr26_9772815     ZBoe    T    C        0      0        2 
  26   chr26_9772815     ZGre    T    C        1      2        2 
  26   chr26_9772815     ZHar    T    C        0      0        2 
  26   chr26_9772815   Sample    T    C        0      0        2 
  26   chr26_9773461     AAsi    A    T        0      0        2 
  26   chr26_9773461     AKia    A    T        0      0        2 
  26   chr26_9773461     AOna    A    T        0      0        2 
  26   chr26_9773461     ASom    A    T        0      0        2 
  26   chr26_9773461     HCab    A    T        1      2        2 
  26   chr26_9773461     HPrz    A    T        1      2        2 
  26   chr26_9773461     ZBoe    A    T        0      0        2 
  26   chr26_9773461     ZGre    A    T        0      0        2 
  26   chr26_9773461     ZHar    A    T        0      0        2 
  26   chr26_9773461   Sample    A    T        1      2        2 
  26   chr26_9779052     AAsi    A    G        0      0        2 
  26   chr26_9779052     AKia    A    G        0      0        2 
  26   chr26_9779052     AOna    A    G        0      0        2 
  26   chr26_9779052     ASom    A    G        0      0        2 
  26   chr26_9779052     HCab    A    G        0      0        2 
  26   chr26_9779052     HPrz    A    G        0      0        2 
  26   chr26_9779052     ZBoe    A    G        0      0        2 
  26   chr26_9779052     ZGre    A    G        1      2        2 
  26   chr26_9779052     ZHar    A    G        1      2        2 
  26   chr26_9779052   Sample    A    G        0      0        2 
  26   chr26_9786473     AAsi    C    A        0      0        2 
  26   chr26_9786473     AKia    C    A        0      0        2 
  26   chr26_9786473     AOna    C    A        0      0        2 
  26   chr26_9786473     ASom    C    A        0      0        2 
  26   chr26_9786473     HCab    C    A        1      2        2 
  26   chr26_9786473     HPrz    C    A        1      2        2 
  26   chr26_9786473     ZBoe    C    A        0      0        2 
  26   chr26_9786473     ZGre    C    A        0      0        2 
  26   chr26_9786473     ZHar    C    A        0      0        2 
  26   chr26_9786473   Sample    C    A        1      2        2 
  26   chr26_9786757     AAsi    T    C        0      0        2 
  26   chr26_9786757     AKia    T    C        0      0        2 
  26   chr26_9786757     AOna    T    C        0      0        2 
  26   chr26_9786757     ASom    T    C      0.5      1        2 
  26   chr26_9786757     HCab    T    C        0      0        2 
  26   chr26_9786757     HPrz    T    C        0      0        2 
  26   chr26_9786757     ZBoe    T    C        0      0        2 
  26   chr26_9786757     ZGre    T    C        0      0        2 
  26   chr26_9786757     ZHar    T    C        0      0        2 
  26   chr26_9786757   Sample    T    C        0      0        2 
  26   chr26_9789671     AAsi    G    A        0      0        2 
  26   chr26_9789671     AKia    G    A        0      0        2 
  26   chr26_9789671     AOna    G    A        0      0        2 
  26   chr26_9789671     ASom    G    A        0      0        2 
  26   chr26_9789671     HCab    G    A        1      2        2 
  26   chr26_9789671     HPrz    G    A        1      2        2 
  26   chr26_9789671     ZBoe    G    A        0      0        2 
  26   chr26_9789671     ZGre    G    A        0      0        2 
  26   chr26_9789671     ZHar    G    A        0      0        2 
  26   chr26_9789671   Sample    G    A        1      2        2 
  26   chr26_9799085     AAsi    A    C        0      0        2 
  26   chr26_9799085     AKia    A    C        0      0        2 
  26   chr26_9799085     AOna    A    C        0      0        2 
  26   chr26_9799085     ASom    A    C        0      0        2 
  26   chr26_9799085     HCab    A    C        0      0        2 
  26   chr26_9799085     HPrz    A    C        0      0        2 
  26   chr26_9799085     ZBoe    A    C        0      0        2 
  26   chr26_9799085     ZGre    A    C        0      0        2 
  26   chr26_9799085     ZHar    A    C        1      2        2 
  26   chr26_9799085   Sample    A    C        0      0        2 
  26   chr26_9828705     AAsi    G    C        0      0        2 
  26   chr26_9828705     AKia    G    C        0      0        2 
  26   chr26_9828705     AOna    G    C        0      0        2 
  26   chr26_9828705     ASom    G    C        0      0        2 
  26   chr26_9828705     HCab    G    C        0      0        2 
  26   chr26_9828705     HPrz    G    C        0      0        2 
  26   chr26_9828705     ZBoe    G    C        0      0        2 
  26   chr26_9828705     ZGre    G    C      0.5      1        2 
  26   chr26_9828705     ZHar    G    C        0      0        2 
  26   chr26_9828705   Sample    G    C        0      0        2 
  26   chr26_9830238     AAsi    A    G        0      0        2 
  26   chr26_9830238     AKia    A    G        0      0        2 
  26   chr26_9830238     AOna    A    G        0      0        2 
  26   chr26_9830238     ASom    A    G        0      0        2 
  26   chr26_9830238     HCab    A    G        1      2        2 
  26   chr26_9830238     HPrz    A    G        1      2        2 
  26   chr26_9830238     ZBoe    A    G        0      0        2 
  26   chr26_9830238     ZGre    A    G        0      0        2 
  26   chr26_9830238     ZHar    A    G        0      0        2 
  26   chr26_9830238   Sample    A    G        1      2        2 
  26   chr26_9831413     AAsi    G    A        0      0        2 
  26   chr26_9831413     AKia    G    A        0      0        2 
  26   chr26_9831413     AOna    G    A        0      0        2 
  26   chr26_9831413     ASom    G    A        0      0        2 
  26   chr26_9831413     HCab    G    A        1      2        2 
  26   chr26_9831413     HPrz    G    A        1      2        2 
  26   chr26_9831413     ZBoe    G    A        0      0        2 
  26   chr26_9831413     ZGre    G    A        0      0        2 
  26   chr26_9831413     ZHar    G    A        0      0        2 
  26   chr26_9831413   Sample    G    A        1      2        2 
  26   chr26_9836042     AAsi    G    C        0      0        2 
  26   chr26_9836042     AKia    G    C        0      0        2 
  26   chr26_9836042     AOna    G    C        0      0        2 
  26   chr26_9836042     ASom    G    C        0      0        2 
  26   chr26_9836042     HCab    G    C        0      0        2 
  26   chr26_9836042     HPrz    G    C        0      0        2 
  26   chr26_9836042     ZBoe    G    C        1      2        2 
  26   chr26_9836042     ZGre    G    C        1      2        2 
  26   chr26_9836042     ZHar    G    C        1      2        2 
  26   chr26_9836042   Sample    G    C        0      0        2 
  26   chr26_9838298     AAsi    A    C        0      0        2 
  26   chr26_9838298     AKia    A    C        0      0        2 
  26   chr26_9838298     AOna    A    C        0      0        2 
  26   chr26_9838298     ASom    A    C        0      0        2 
  26   chr26_9838298     HCab    A    C        1      2        2 
  26   chr26_9838298     HPrz    A    C        1      2        2 
  26   chr26_9838298     ZBoe    A    C        0      0        2 
  26   chr26_9838298     ZGre    A    C        0      0        2 
  26   chr26_9838298     ZHar    A    C        0      0        2 
  26   chr26_9838298   Sample    A    C        1      2        2 
  26   chr26_9838947     AAsi    A    T        0      0        2 
  26   chr26_9838947     AKia    A    T        0      0        2 
  26   chr26_9838947     AOna    A    T        0      0        2 
  26   chr26_9838947     ASom    A    T        0      0        2 
  26   chr26_9838947     HCab    A    T        0      0        2 
  26   chr26_9838947     HPrz    A    T      0.5      1        2 
  26   chr26_9838947     ZBoe    A    T        0      0        2 
  26   chr26_9838947     ZGre    A    T        0      0        2 
  26   chr26_9838947     ZHar    A    T        0      0        2 
  26   chr26_9838947   Sample    A    T        0      0        2 
  26   chr26_9841165     AAsi    T    C        0      0        2 
  26   chr26_9841165     AKia    T    C        0      0        2 
  26   chr26_9841165     AOna    T    C        0      0        2 
  26   chr26_9841165     ASom    T    C        0      0        2 
  26   chr26_9841165     HCab    T    C        1      2        2 
  26   chr26_9841165     HPrz    T    C        1      2        2 
  26   chr26_9841165     ZBoe    T    C        0      0        2 
  26   chr26_9841165     ZGre    T    C        0      0        2 
  26   chr26_9841165     ZHar    T    C        0      0        2 
  26   chr26_9841165   Sample    T    C        1      2        2 
  26   chr26_9845069     AAsi    A    T        0      0        2 
  26   chr26_9845069     AKia    A    T        0      0        2 
  26   chr26_9845069     AOna    A    T        0      0        2 
  26   chr26_9845069     ASom    A    T        0      0        2 
  26   chr26_9845069     HCab    A    T        0      0        2 
  26   chr26_9845069     HPrz    A    T        0      0        2 
  26   chr26_9845069     ZBoe    A    T      0.5      1        2 
  26   chr26_9845069     ZGre    A    T        0      0        2 
  26   chr26_9845069     ZHar    A    T        0      0        2 
  26   chr26_9845069   Sample    A    T        0      0        2 
  26   chr26_9848275     AAsi    T    C        0      0        2 
  26   chr26_9848275     AKia    T    C        0      0        2 
  26   chr26_9848275     AOna    T    C        0      0        2 
  26   chr26_9848275     ASom    T    C        0      0        2 
  26   chr26_9848275     HCab    T    C        1      2        2 
  26   chr26_9848275     HPrz    T    C      0.5      1        2 
  26   chr26_9848275     ZBoe    T    C        0      0        2 
  26   chr26_9848275     ZGre    T    C        0      0        2 
  26   chr26_9848275     ZHar    T    C        0      0        2 
  26   chr26_9848275   Sample    T    C        1      2        2 
  26   chr26_9849621     AAsi    T    C      0.5      1        2 
  26   chr26_9849621     AKia    T    C        0      0        2 
  26   chr26_9849621     AOna    T    C        0      0        2 
  26   chr26_9849621     ASom    T    C        0      0        2 
  26   chr26_9849621     HCab    T    C        0      0        2 
  26   chr26_9849621     HPrz    T    C        0      0        2 
  26   chr26_9849621     ZBoe    T    C        0      0        2 
  26   chr26_9849621     ZGre    T    C        0      0        2 
  26   chr26_9849621     ZHar    T    C        0      0        2 
  26   chr26_9849621   Sample    T    C        0      0        2 
  26   chr26_9860722     AAsi    A    G        0      0        2 
  26   chr26_9860722     AKia    A    G      0.5      1        2 
  26   chr26_9860722     AOna    A    G        0      0        2 
  26   chr26_9860722     ASom    A    G        0      0        2 
  26   chr26_9860722     HCab    A    G        0      0        2 
  26   chr26_9860722     HPrz    A    G        0      0        2 
  26   chr26_9860722     ZBoe    A    G        0      0        2 
  26   chr26_9860722     ZGre    A    G        0      0        2 
  26   chr26_9860722     ZHar    A    G        0      0        2 
  26   chr26_9860722   Sample    A    G        0      0        2 
  26   chr26_9871466     AAsi    T    C        0      0        2 
  26   chr26_9871466     AKia    T    C        0      0        2 
  26   chr26_9871466     AOna    T    C        0      0        2 
  26   chr26_9871466     ASom    T    C        0      0        2 
  26   chr26_9871466     HCab    T    C        1      2        2 
  26   chr26_9871466     HPrz    T    C        1      2        2 
  26   chr26_9871466     ZBoe    T    C        0      0        2 
  26   chr26_9871466     ZGre    T    C        0      0        2 
  26   chr26_9871466     ZHar    T    C        0      0        2 
  26   chr26_9871466   Sample    T    C        1      2        2 
  26   chr26_9878341     AAsi    A    C        0      0        2 
  26   chr26_9878341     AKia    A    C        0      0        2 
  26   chr26_9878341     AOna    A    C        0      0        2 
  26   chr26_9878341     ASom    A    C        0      0        2 
  26   chr26_9878341     HCab    A    C        1      2        2 
  26   chr26_9878341     HPrz    A    C        0      0        2 
  26   chr26_9878341     ZBoe    A    C        0      0        2 
  26   chr26_9878341     ZGre    A    C        0      0        2 
  26   chr26_9878341     ZHar    A    C        0      0        2 
  26   chr26_9878341   Sample    A    C        1      2        2 
  26   chr26_9879793     AAsi    A    T        1      2        2 
  26   chr26_9879793     AKia    A    T        0      0        2 
  26   chr26_9879793     AOna    A    T        0      0        2 
  26   chr26_9879793     ASom    A    T        1      2        2 
  26   chr26_9879793     HCab    A    T        0      0        2 
  26   chr26_9879793     HPrz    A    T        0      0        2 
  26   chr26_9879793     ZBoe    A    T        0      0        2 
  26   chr26_9879793     ZGre    A    T        0      0        2 
  26   chr26_9879793     ZHar    A    T        0      0        2 
  26   chr26_9879793   Sample    A    T        0      0        2 
  26   chr26_9889580     AAsi    A    C        0      0        2 
  26   chr26_9889580     AKia    A    C        0      0        2 
  26   chr26_9889580     AOna    A    C        0      0        2 
  26   chr26_9889580     ASom    A    C        0      0        2 
  26   chr26_9889580     HCab    A    C        0      0        2 
  26   chr26_9889580     HPrz    A    C        0      0        2 
  26   chr26_9889580     ZBoe    A    C        0      0        2 
  26   chr26_9889580     ZGre    A    C        1      2        2 
  26   chr26_9889580     ZHar    A    C        0      0        2 
  26   chr26_9889580   Sample    A    C        0      0        2 
  26   chr26_9897520     AAsi    T    C        0      0        2 
  26   chr26_9897520     AKia    T    C        0      0        2 
  26   chr26_9897520     AOna    T    C        0      0        2 
  26   chr26_9897520     ASom    T    C        0      0        2 
  26   chr26_9897520     HCab    T    C        0      0        2 
  26   chr26_9897520     HPrz    T    C        0      0        2 
  26   chr26_9897520     ZBoe    T    C        0      0        2 
  26   chr26_9897520     ZGre    T    C        0      0        2 
  26   chr26_9897520     ZHar    T    C      0.5      1        2 
  26   chr26_9897520   Sample    T    C        0      0        2 
  26   chr26_9908235     AAsi    G    C        0      0        2 
  26   chr26_9908235     AKia    G    C        0      0        2 
  26   chr26_9908235     AOna    G    C        0      0        2 
  26   chr26_9908235     ASom    G    C        0      0        2 
  26   chr26_9908235     HCab    G    C      0.5      1        2 
  26   chr26_9908235     HPrz    G    C        0      0        2 
  26   chr26_9908235     ZBoe    G    C        0      0        2 
  26   chr26_9908235     ZGre    G    C        0      0        2 
  26   chr26_9908235     ZHar    G    C        0      0        2 
  26   chr26_9908235   Sample    G    C        0      0        2 
  26   chr26_9910442     AAsi    C    T        0      0        2 
  26   chr26_9910442     AKia    C    T        0      0        2 
  26   chr26_9910442     AOna    C    T      0.5      1        2 
  26   chr26_9910442     ASom    C    T        0      0        2 
  26   chr26_9910442     HCab    C    T        0      0        2 
  26   chr26_9910442     HPrz    C    T        0      0        2 
  26   chr26_9910442     ZBoe    C    T        0      0        2 
  26   chr26_9910442     ZGre    C    T        0      0        2 
  26   chr26_9910442     ZHar    C    T        0      0        2 
  26   chr26_9910442   Sample    C    T        0      0        2 
  26   chr26_9911911     AAsi    C    A      0.5      1        2 
  26   chr26_9911911     AKia    C    A        0      0        2 
  26   chr26_9911911     AOna    C    A        0      0        2 
  26   chr26_9911911     ASom    C    A      0.5      1        2 
  26   chr26_9911911     HCab    C    A        0      0        2 
  26   chr26_9911911     HPrz    C    A        0      0        2 
  26   chr26_9911911     ZBoe    C    A        0      0        2 
  26   chr26_9911911     ZGre    C    A        0      0        2 
  26   chr26_9911911     ZHar    C    A        0      0        2 
  26   chr26_9911911   Sample    C    A        0      0        2 
  26   chr26_9918261     AAsi    G    T        1      2        2 
  26   chr26_9918261     AKia    G    T        0      0        2 
  26   chr26_9918261     AOna    G    T        0      0        2 
  26   chr26_9918261     ASom    G    T        1      2        2 
  26   chr26_9918261     HCab    G    T        0      0        2 
  26   chr26_9918261     HPrz    G    T        0      0        2 
  26   chr26_9918261     ZBoe    G    T        0      0        2 
  26   chr26_9918261     ZGre    G    T        0      0        2 
  26   chr26_9918261     ZHar    G    T        0      0        2 
  26   chr26_9918261   Sample    G    T        0      0        2 
  26   chr26_9923177     AAsi    C    T        0      0        2 
  26   chr26_9923177     AKia    C    T        0      0        2 
  26   chr26_9923177     AOna    C    T        0      0        2 
  26   chr26_9923177     ASom    C    T        0      0        2 
  26   chr26_9923177     HCab    C    T        0      0        2 
  26   chr26_9923177     HPrz    C    T        0      0        2 
  26   chr26_9923177     ZBoe    C    T      0.5      1        2 
  26   chr26_9923177     ZGre    C    T        0      0        2 
  26   chr26_9923177     ZHar    C    T        0      0        2 
  26   chr26_9923177   Sample    C    T        0      0        2 
  26   chr26_9927976     AAsi    C    A        0      0        2 
  26   chr26_9927976     AKia    C    A        0      0        2 
  26   chr26_9927976     AOna    C    A        0      0        2 
  26   chr26_9927976     ASom    C    A        0      0        2 
  26   chr26_9927976     HCab    C    A      0.5      1        2 
  26   chr26_9927976     HPrz    C    A        0      0        2 
  26   chr26_9927976     ZBoe    C    A        0      0        2 
  26   chr26_9927976     ZGre    C    A        0      0        2 
  26   chr26_9927976     ZHar    C    A        0      0        2 
  26   chr26_9927976   Sample    C    A        0      0        2 
  26   chr26_9933173     AAsi    T    C        1      2        2 
  26   chr26_9933173     AKia    T    C        0      0        2 
  26   chr26_9933173     AOna    T    C        0      0        2 
  26   chr26_9933173     ASom    T    C        0      0        2 
  26   chr26_9933173     HCab    T    C        0      0        2 
  26   chr26_9933173     HPrz    T    C        0      0        2 
  26   chr26_9933173     ZBoe    T    C        0      0        2 
  26   chr26_9933173     ZGre    T    C        0      0        2 
  26   chr26_9933173     ZHar    T    C        0      0        2 
  26   chr26_9933173   Sample    T    C        0      0        2 
  26   chr26_9941404     AAsi    T    G        0      0        2 
  26   chr26_9941404     AKia    T    G        0      0        2 
  26   chr26_9941404     AOna    T    G      0.5      1        2 
  26   chr26_9941404     ASom    T    G        0      0        2 
  26   chr26_9941404     HCab    T    G        0      0        2 
  26   chr26_9941404     HPrz    T    G        0      0        2 
  26   chr26_9941404     ZBoe    T    G        0      0        2 
  26   chr26_9941404     ZGre    T    G        0      0        2 
  26   chr26_9941404     ZHar    T    G        0      0        2 
  26   chr26_9941404   Sample    T    G        0      0        2 
  26   chr26_9945207     AAsi    C    T        0      0        2 
  26   chr26_9945207     AKia    C    T        0      0        2 
  26   chr26_9945207     AOna    C    T        0      0        2 
  26   chr26_9945207     ASom    C    T        0      0        2 
  26   chr26_9945207     HCab    C    T        1      2        2 
  26   chr26_9945207     HPrz    C    T        1      2        2 
  26   chr26_9945207     ZBoe    C    T        0      0        2 
  26   chr26_9945207     ZGre    C    T        0      0        2 
  26   chr26_9945207     ZHar    C    T        0      0        2 
  26   chr26_9945207   Sample    C    T        1      2        2 
  26   chr26_9952232     AAsi    G    A        0      0        2 
  26   chr26_9952232     AKia    G    A        0      0        2 
  26   chr26_9952232     AOna    G    A      0.5      1        2 
  26   chr26_9952232     ASom    G    A        0      0        2 
  26   chr26_9952232     HCab    G    A        0      0        2 
  26   chr26_9952232     HPrz    G    A        0      0        2 
  26   chr26_9952232     ZBoe    G    A        0      0        2 
  26   chr26_9952232     ZGre    G    A        0      0        2 
  26   chr26_9952232     ZHar    G    A        0      0        2 
  26   chr26_9952232   Sample    G    A        0      0        2 
  26   chr26_9962403     AAsi    G    A        0      0        2 
  26   chr26_9962403     AKia    G    A        0      0        2 
  26   chr26_9962403     AOna    G    A        0      0        2 
  26   chr26_9962403     ASom    G    A        0      0        2 
  26   chr26_9962403     HCab    G    A        0      0        2 
  26   chr26_9962403     HPrz    G    A        0      0        2 
  26   chr26_9962403     ZBoe    G    A        1      2        2 
  26   chr26_9962403     ZGre    G    A        0      0        2 
  26   chr26_9962403     ZHar    G    A        0      0        2 
  26   chr26_9962403   Sample    G    A        0      0        2 
  26   chr26_9967118     AAsi    G    A        0      0        2 
  26   chr26_9967118     AKia    G    A        0      0        2 
  26   chr26_9967118     AOna    G    A        0      0        2 
  26   chr26_9967118     ASom    G    A        0      0        2 
  26   chr26_9967118     HCab    G    A        0      0        2 
  26   chr26_9967118     HPrz    G    A        0      0        2 
  26   chr26_9967118     ZBoe    G    A        0      0        2 
  26   chr26_9967118     ZGre    G    A        1      2        2 
  26   chr26_9967118     ZHar    G    A        0      0        2 
  26   chr26_9967118   Sample    G    A        0      0        2 
  26   chr26_9968429     AAsi    T    C        0      0        2 
  26   chr26_9968429     AKia    T    C        0      0        2 
  26   chr26_9968429     AOna    T    C        0      0        2 
  26   chr26_9968429     ASom    T    C        0      0        2 
  26   chr26_9968429     HCab    T    C      0.5      1        2 
  26   chr26_9968429     HPrz    T    C        1      2        2 
  26   chr26_9968429     ZBoe    T    C        0      0        2 
  26   chr26_9968429     ZGre    T    C        0      0        2 
  26   chr26_9968429     ZHar    T    C        0      0        2 
  26   chr26_9968429   Sample    T    C        0      0        2 
  26   chr26_9969251     AAsi    A    G        1      2        2 
  26   chr26_9969251     AKia    A    G        0      0        2 
  26   chr26_9969251     AOna    A    G      0.5      1        2 
  26   chr26_9969251     ASom    A    G        1      2        2 
  26   chr26_9969251     HCab    A    G        0      0        2 
  26   chr26_9969251     HPrz    A    G        0      0        2 
  26   chr26_9969251     ZBoe    A    G        0      0        2 
  26   chr26_9969251     ZGre    A    G        0      0        2 
  26   chr26_9969251     ZHar    A    G        0      0        2 
  26   chr26_9969251   Sample    A    G        0      0        2 
  26   chr26_9978969     AAsi    A    G        0      0        2 
  26   chr26_9978969     AKia    A    G        0      0        2 
  26   chr26_9978969     AOna    A    G        0      0        2 
  26   chr26_9978969     ASom    A    G        0      0        2 
  26   chr26_9978969     HCab    A    G        0      0        2 
  26   chr26_9978969     HPrz    A    G      0.5      1        2 
  26   chr26_9978969     ZBoe    A    G        0      0        2 
  26   chr26_9978969     ZGre    A    G        0      0        2 
  26   chr26_9978969     ZHar    A    G        0      0        2 
  26   chr26_9978969   Sample    A    G        0      0        2 
  26   chr26_9980350     AAsi    G    A        0      0        2 
  26   chr26_9980350     AKia    G    A        0      0        2 
  26   chr26_9980350     AOna    G    A        0      0        2 
  26   chr26_9980350     ASom    G    A        0      0        2 
  26   chr26_9980350     HCab    G    A        0      0        2 
  26   chr26_9980350     HPrz    G    A        0      0        2 
  26   chr26_9980350     ZBoe    G    A      0.5      1        2 
  26   chr26_9980350     ZGre    G    A        0      0        2 
  26   chr26_9980350     ZHar    G    A        0      0        2 
  26   chr26_9980350   Sample    G    A        0      0        2 
  26   chr26_9980506     AAsi    A    G        0      0        2 
  26   chr26_9980506     AKia    A    G        0      0        2 
  26   chr26_9980506     AOna    A    G        0      0        2 
  26   chr26_9980506     ASom    A    G        0      0        2 
  26   chr26_9980506     HCab    A    G        1      2        2 
  26   chr26_9980506     HPrz    A    G        1      2        2 
  26   chr26_9980506     ZBoe    A    G        0      0        2 
  26   chr26_9980506     ZGre    A    G        0      0        2 
  26   chr26_9980506     ZHar    A    G        0      0        2 
  26   chr26_9980506   Sample    A    G        1      2        2 
  26   chr26_9981125     AAsi    A    G        0      0        2 
  26   chr26_9981125     AKia    A    G        0      0        2 
  26   chr26_9981125     AOna    A    G        0      0        2 
  26   chr26_9981125     ASom    A    G        0      0        2 
  26   chr26_9981125     HCab    A    G        1      2        2 
  26   chr26_9981125     HPrz    A    G        1      2        2 
  26   chr26_9981125     ZBoe    A    G        0      0        2 
  26   chr26_9981125     ZGre    A    G        0      0        2 
  26   chr26_9981125     ZHar    A    G        0      0        2 
  26   chr26_9981125   Sample    A    G        1      2        2 
  26   chr26_9981932     AAsi    G    C        0      0        2 
  26   chr26_9981932     AKia    G    C        0      0        2 
  26   chr26_9981932     AOna    G    C        0      0        2 
  26   chr26_9981932     ASom    G    C        0      0        2 
  26   chr26_9981932     HCab    G    C        1      2        2 
  26   chr26_9981932     HPrz    G    C        1      2        2 
  26   chr26_9981932     ZBoe    G    C        0      0        2 
  26   chr26_9981932     ZGre    G    C        0      0        2 
  26   chr26_9981932     ZHar    G    C        0      0        2 
  26   chr26_9981932   Sample    G    C        1      2        2 
  26  chr26_10002813     AAsi    C    A        0      0        2 
  26  chr26_10002813     AKia    C    A        0      0        2 
  26  chr26_10002813     AOna    C    A        0      0        2 
  26  chr26_10002813     ASom    C    A        0      0        2 
  26  chr26_10002813     HCab    C    A        0      0        2 
  26  chr26_10002813     HPrz    C    A        0      0        2 
  26  chr26_10002813     ZBoe    C    A      0.5      1        2 
  26  chr26_10002813     ZGre    C    A        0      0        2 
  26  chr26_10002813     ZHar    C    A        0      0        2 
  26  chr26_10002813   Sample    C    A        0      0        2 
  26  chr26_10004604     AAsi    A    T        1      2        2 
  26  chr26_10004604     AKia    A    T        0      0        2 
  26  chr26_10004604     AOna    A    T        0      0        2 
  26  chr26_10004604     ASom    A    T        1      2        2 
  26  chr26_10004604     HCab    A    T        0      0        2 
  26  chr26_10004604     HPrz    A    T        0      0        2 
  26  chr26_10004604     ZBoe    A    T        0      0        2 
  26  chr26_10004604     ZGre    A    T        0      0        2 
  26  chr26_10004604     ZHar    A    T        0      0        2 
  26  chr26_10004604   Sample    A    T        0      0        2 
  26  chr26_10026220     AAsi    A    G        0      0        2 
  26  chr26_10026220     AKia    A    G      0.5      1        2 
  26  chr26_10026220     AOna    A    G      0.5      1        2 
  26  chr26_10026220     ASom    A    G        0      0        2 
  26  chr26_10026220     HCab    A    G        0      0        2 
  26  chr26_10026220     HPrz    A    G        0      0        2 
  26  chr26_10026220     ZBoe    A    G        0      0        2 
  26  chr26_10026220     ZGre    A    G        0      0        2 
  26  chr26_10026220     ZHar    A    G        0      0        2 
  26  chr26_10026220   Sample    A    G        0      0        2 
  26  chr26_10031898     AAsi    C    A        0      0        2 
  26  chr26_10031898     AKia    C    A        0      0        2 
  26  chr26_10031898     AOna    C    A        0      0        2 
  26  chr26_10031898     ASom    C    A        0      0        2 
  26  chr26_10031898     HCab    C    A        1      2        2 
  26  chr26_10031898     HPrz    C    A        1      2        2 
  26  chr26_10031898     ZBoe    C    A        0      0        2 
  26  chr26_10031898     ZGre    C    A        0      0        2 
  26  chr26_10031898     ZHar    C    A        0      0        2 
  26  chr26_10031898   Sample    C    A        1      2        2 
  26  chr26_10041521     AAsi    T    A        0      0        2 
  26  chr26_10041521     AKia    T    A        0      0        2 
  26  chr26_10041521     AOna    T    A        0      0        2 
  26  chr26_10041521     ASom    T    A        0      0        2 
  26  chr26_10041521     HCab    T    A        1      2        2 
  26  chr26_10041521     HPrz    T    A        1      2        2 
  26  chr26_10041521     ZBoe    T    A        0      0        2 
  26  chr26_10041521     ZGre    T    A        0      0        2 
  26  chr26_10041521     ZHar    T    A        0      0        2 
  26  chr26_10041521   Sample    T    A        1      2        2 
  26  chr26_10045694     AAsi    A    C        0      0        2 
  26  chr26_10045694     AKia    A    C        0      0        2 
  26  chr26_10045694     AOna    A    C        0      0        2 
  26  chr26_10045694     ASom    A    C      0.5      1        2 
  26  chr26_10045694     HCab    A    C        0      0        2 
  26  chr26_10045694     HPrz    A    C        0      0        2 
  26  chr26_10045694     ZBoe    A    C        0      0        2 
  26  chr26_10045694     ZGre    A    C        0      0        2 
  26  chr26_10045694     ZHar    A    C        0      0        2 
  26  chr26_10045694   Sample    A    C        0      0        2 
  26  chr26_10048942     AAsi    T    G        0      0        2 
  26  chr26_10048942     AKia    T    G        0      0        2 
  26  chr26_10048942     AOna    T    G        0      0        2 
  26  chr26_10048942     ASom    T    G        0      0        2 
  26  chr26_10048942     HCab    T    G        1      2        2 
  26  chr26_10048942     HPrz    T    G        1      2        2 
  26  chr26_10048942     ZBoe    T    G        0      0        2 
  26  chr26_10048942     ZGre    T    G        0      0        2 
  26  chr26_10048942     ZHar    T    G        0      0        2 
  26  chr26_10048942   Sample    T    G        1      2        2 
  26  chr26_10054932     AAsi    A    G        0      0        2 
  26  chr26_10054932     AKia    A    G        0      0        2 
  26  chr26_10054932     AOna    A    G        0      0        2 
  26  chr26_10054932     ASom    A    G        0      0        2 
  26  chr26_10054932     HCab    A    G        0      0        2 
  26  chr26_10054932     HPrz    A    G        0      0        2 
  26  chr26_10054932     ZBoe    A    G        1      2        2 
  26  chr26_10054932     ZGre    A    G        0      0        2 
  26  chr26_10054932     ZHar    A    G        1      2        2 
  26  chr26_10054932   Sample    A    G        0      0        2 
  26  chr26_10063961     AAsi    G    A        0      0        2 
  26  chr26_10063961     AKia    G    A        0      0        2 
  26  chr26_10063961     AOna    G    A        0      0        2 
  26  chr26_10063961     ASom    G    A        0      0        2 
  26  chr26_10063961     HCab    G    A        1      2        2 
  26  chr26_10063961     HPrz    G    A        1      2        2 
  26  chr26_10063961     ZBoe    G    A        0      0        2 
  26  chr26_10063961     ZGre    G    A        0      0        2 
  26  chr26_10063961     ZHar    G    A        0      0        2 
  26  chr26_10063961   Sample    G    A        1      2        2 
  26  chr26_10064031     AAsi    T    C        0      0        2 
  26  chr26_10064031     AKia    T    C        0      0        2 
  26  chr26_10064031     AOna    T    C        0      0        2 
  26  chr26_10064031     ASom    T    C        0      0        2 
  26  chr26_10064031     HCab    T    C        1      2        2 
  26  chr26_10064031     HPrz    T    C        1      2        2 
  26  chr26_10064031     ZBoe    T    C        0      0        2 
  26  chr26_10064031     ZGre    T    C        0      0        2 
  26  chr26_10064031     ZHar    T    C        0      0        2 
  26  chr26_10064031   Sample    T    C        1      2        2 
  26  chr26_10071490     AAsi    C    A        0      0        2 
  26  chr26_10071490     AKia    C    A        1      2        2 
  26  chr26_10071490     AOna    C    A      0.5      1        2 
  26  chr26_10071490     ASom    C    A        0      0        2 
  26  chr26_10071490     HCab    C    A        0      0        2 
  26  chr26_10071490     HPrz    C    A        0      0        2 
  26  chr26_10071490     ZBoe    C    A        0      0        2 
  26  chr26_10071490     ZGre    C    A        0      0        2 
  26  chr26_10071490     ZHar    C    A        0      0        2 
  26  chr26_10071490   Sample    C    A        0      0        2 
  26  chr26_10073708     AAsi    A    G        0      0        2 
  26  chr26_10073708     AKia    A    G        0      0        2 
  26  chr26_10073708     AOna    A    G        0      0        2 
  26  chr26_10073708     ASom    A    G        0      0        2 
  26  chr26_10073708     HCab    A    G        0      0        2 
  26  chr26_10073708     HPrz    A    G        0      0        2 
  26  chr26_10073708     ZBoe    A    G      0.5      1        2 
  26  chr26_10073708     ZGre    A    G        0      0        2 
  26  chr26_10073708     ZHar    A    G        0      0        2 
  26  chr26_10073708   Sample    A    G        0      0        2 
  26  chr26_10073957     AAsi    C    G        0      0        2 
  26  chr26_10073957     AKia    C    G        0      0        2 
  26  chr26_10073957     AOna    C    G        0      0        2 
  26  chr26_10073957     ASom    C    G        0      0        2 
  26  chr26_10073957     HCab    C    G        0      0        2 
  26  chr26_10073957     HPrz    C    G        0      0        2 
  26  chr26_10073957     ZBoe    C    G        0      0        2 
  26  chr26_10073957     ZGre    C    G        0      0        2 
  26  chr26_10073957     ZHar    C    G        1      2        2 
  26  chr26_10073957   Sample    C    G        0      0        2 
  26  chr26_10086091     AAsi    C    T        0      0        2 
  26  chr26_10086091     AKia    C    T        0      0        2 
  26  chr26_10086091     AOna    C    T        0      0        2 
  26  chr26_10086091     ASom    C    T        0      0        2 
  26  chr26_10086091     HCab    C    T      0.5      1        2 
  26  chr26_10086091     HPrz    C    T        1      2        2 
  26  chr26_10086091     ZBoe    C    T        0      0        2 
  26  chr26_10086091     ZGre    C    T        0      0        2 
  26  chr26_10086091     ZHar    C    T        0      0        2 
  26  chr26_10086091   Sample    C    T        1      2        2 
  26  chr26_10087153     AAsi    G    A        0      0        2 
  26  chr26_10087153     AKia    G    A        0      0        2 
  26  chr26_10087153     AOna    G    A        0      0        2 
  26  chr26_10087153     ASom    G    A        0      0        2 
  26  chr26_10087153     HCab    G    A        1      2        2 
  26  chr26_10087153     HPrz    G    A        1      2        2 
  26  chr26_10087153     ZBoe    G    A        0      0        2 
  26  chr26_10087153     ZGre    G    A        0      0        2 
  26  chr26_10087153     ZHar    G    A        0      0        2 
  26  chr26_10087153   Sample    G    A        1      2        2 
  26  chr26_10090317     AAsi    T    C        0      0        2 
  26  chr26_10090317     AKia    T    C        1      2        2 
  26  chr26_10090317     AOna    T    C        1      2        2 
  26  chr26_10090317     ASom    T    C        0      0        2 
  26  chr26_10090317     HCab    T    C        0      0        2 
  26  chr26_10090317     HPrz    T    C        0      0        2 
  26  chr26_10090317     ZBoe    T    C        0      0        2 
  26  chr26_10090317     ZGre    T    C        0      0        2 
  26  chr26_10090317     ZHar    T    C        0      0        2 
  26  chr26_10090317   Sample    T    C        0      0        2 
  26  chr26_10098455     AAsi    A    T        0      0        2 
  26  chr26_10098455     AKia    A    T        0      0        2 
  26  chr26_10098455     AOna    A    T        0      0        2 
  26  chr26_10098455     ASom    A    T        0      0        2 
  26  chr26_10098455     HCab    A    T        0      0        2 
  26  chr26_10098455     HPrz    A    T        0      0        2 
  26  chr26_10098455     ZBoe    A    T        0      0        2 
  26  chr26_10098455     ZGre    A    T        0      0        2 
  26  chr26_10098455     ZHar    A    T      0.5      1        2 
  26  chr26_10098455   Sample    A    T        0      0        2 
  26  chr26_10101181     AAsi    T    C        0      0        2 
  26  chr26_10101181     AKia    T    C        0      0        2 
  26  chr26_10101181     AOna    T    C        0      0        2 
  26  chr26_10101181     ASom    T    C        0      0        2 
  26  chr26_10101181     HCab    T    C        0      0        2 
  26  chr26_10101181     HPrz    T    C        1      2        2 
  26  chr26_10101181     ZBoe    T    C        0      0        2 
  26  chr26_10101181     ZGre    T    C        0      0        2 
  26  chr26_10101181     ZHar    T    C        0      0        2 
  26  chr26_10101181   Sample    T    C        1      2        2 
  26  chr26_10101414     AAsi    A    G        0      0        2 
  26  chr26_10101414     AKia    A    G        0      0        2 
  26  chr26_10101414     AOna    A    G      0.5      1        2 
  26  chr26_10101414     ASom    A    G        0      0        2 
  26  chr26_10101414     HCab    A    G        0      0        2 
  26  chr26_10101414     HPrz    A    G        0      0        2 
  26  chr26_10101414     ZBoe    A    G        0      0        2 
  26  chr26_10101414     ZGre    A    G        0      0        2 
  26  chr26_10101414     ZHar    A    G        0      0        2 
  26  chr26_10101414   Sample    A    G        0      0        2 
  26  chr26_10103742     AAsi    G    T        0      0        2 
  26  chr26_10103742     AKia    G    T        0      0        2 
  26  chr26_10103742     AOna    G    T        0      0        2 
  26  chr26_10103742     ASom    G    T        0      0        2 
  26  chr26_10103742     HCab    G    T      0.5      1        2 
  26  chr26_10103742     HPrz    G    T        0      0        2 
  26  chr26_10103742     ZBoe    G    T        0      0        2 
  26  chr26_10103742     ZGre    G    T        0      0        2 
  26  chr26_10103742     ZHar    G    T        0      0        2 
  26  chr26_10103742   Sample    G    T        0      0        2 
  26  chr26_10130899     AAsi    T    C      0.5      1        2 
  26  chr26_10130899     AKia    T    C        0      0        2 
  26  chr26_10130899     AOna    T    C        0      0        2 
  26  chr26_10130899     ASom    T    C        0      0        2 
  26  chr26_10130899     HCab    T    C        0      0        2 
  26  chr26_10130899     HPrz    T    C        0      0        2 
  26  chr26_10130899     ZBoe    T    C        0      0        2 
  26  chr26_10130899     ZGre    T    C        0      0        2 
  26  chr26_10130899     ZHar    T    C        0      0        2 
  26  chr26_10130899   Sample    T    C        0      0        2 
  26  chr26_10132564     AAsi    A    C        0      0        2 
  26  chr26_10132564     AKia    A    C        0      0        2 
  26  chr26_10132564     AOna    A    C        0      0        2 
  26  chr26_10132564     ASom    A    C        0      0        2 
  26  chr26_10132564     HCab    A    C        1      2        2 
  26  chr26_10132564     HPrz    A    C        1      2        2 
  26  chr26_10132564     ZBoe    A    C        0      0        2 
  26  chr26_10132564     ZGre    A    C        0      0        2 
  26  chr26_10132564     ZHar    A    C        0      0        2 
  26  chr26_10132564   Sample    A    C        1      2        2 
  26  chr26_10135291     AAsi    C    G        1      2        2 
  26  chr26_10135291     AKia    C    G        0      0        2 
  26  chr26_10135291     AOna    C    G        0      0        2 
  26  chr26_10135291     ASom    C    G        1      2        2 
  26  chr26_10135291     HCab    C    G        0      0        2 
  26  chr26_10135291     HPrz    C    G        0      0        2 
  26  chr26_10135291     ZBoe    C    G        0      0        2 
  26  chr26_10135291     ZGre    C    G        0      0        2 
  26  chr26_10135291     ZHar    C    G        0      0        2 
  26  chr26_10135291   Sample    C    G        0      0        2 
  26  chr26_10137717     AAsi    A    G        0      0        2 
  26  chr26_10137717     AKia    A    G        0      0        2 
  26  chr26_10137717     AOna    A    G        0      0        2 
  26  chr26_10137717     ASom    A    G        0      0        2 
  26  chr26_10137717     HCab    A    G        1      2        2 
  26  chr26_10137717     HPrz    A    G        1      2        2 
  26  chr26_10137717     ZBoe    A    G        0      0        2 
  26  chr26_10137717     ZGre    A    G      0.5      1        2 
  26  chr26_10137717     ZHar    A    G        0      0        2 
  26  chr26_10137717   Sample    A    G        1      2        2 
  26  chr26_10146304     AAsi    T    G        0      0        2 
  26  chr26_10146304     AKia    T    G        0      0        2 
  26  chr26_10146304     AOna    T    G        0      0        2 
  26  chr26_10146304     ASom    T    G        0      0        2 
  26  chr26_10146304     HCab    T    G        0      0        2 
  26  chr26_10146304     HPrz    T    G        0      0        2 
  26  chr26_10146304     ZBoe    T    G      0.5      1        2 
  26  chr26_10146304     ZGre    T    G        0      0        2 
  26  chr26_10146304     ZHar    T    G        0      0        2 
  26  chr26_10146304   Sample    T    G        0      0        2 
  26  chr26_10154088     AAsi    C    T      0.5      1        2 
  26  chr26_10154088     AKia    C    T        0      0        2 
  26  chr26_10154088     AOna    C    T        0      0        2 
  26  chr26_10154088     ASom    C    T        0      0        2 
  26  chr26_10154088     HCab    C    T        0      0        2 
  26  chr26_10154088     HPrz    C    T        0      0        2 
  26  chr26_10154088     ZBoe    C    T        0      0        2 
  26  chr26_10154088     ZGre    C    T        0      0        2 
  26  chr26_10154088     ZHar    C    T        0      0        2 
  26  chr26_10154088   Sample    C    T        0      0        2 
  26  chr26_10163308     AAsi    C    T        0      0        2 
  26  chr26_10163308     AKia    C    T        1      2        2 
  26  chr26_10163308     AOna    C    T        1      2        2 
  26  chr26_10163308     ASom    C    T        0      0        2 
  26  chr26_10163308     HCab    C    T        0      0        2 
  26  chr26_10163308     HPrz    C    T        0      0        2 
  26  chr26_10163308     ZBoe    C    T        0      0        2 
  26  chr26_10163308     ZGre    C    T        0      0        2 
  26  chr26_10163308     ZHar    C    T        0      0        2 
  26  chr26_10163308   Sample    C    T        0      0        2 
  26  chr26_10194820     AAsi    C    A        0      0        2 
  26  chr26_10194820     AKia    C    A        0      0        2 
  26  chr26_10194820     AOna    C    A        0      0        2 
  26  chr26_10194820     ASom    C    A        0      0        2 
  26  chr26_10194820     HCab    C    A        0      0        2 
  26  chr26_10194820     HPrz    C    A        0      0        2 
  26  chr26_10194820     ZBoe    C    A        1      2        2 
  26  chr26_10194820     ZGre    C    A        0      0        2 
  26  chr26_10194820     ZHar    C    A        0      0        2 
  26  chr26_10194820   Sample    C    A        0      0        2 
  26  chr26_10197980     AAsi    A    C        0      0        2 
  26  chr26_10197980     AKia    A    C        0      0        2 
  26  chr26_10197980     AOna    A    C        0      0        2 
  26  chr26_10197980     ASom    A    C        0      0        2 
  26  chr26_10197980     HCab    A    C        0      0        2 
  26  chr26_10197980     HPrz    A    C        0      0        2 
  26  chr26_10197980     ZBoe    A    C        0      0        2 
  26  chr26_10197980     ZGre    A    C        0      0        2 
  26  chr26_10197980     ZHar    A    C      0.5      1        2 
  26  chr26_10197980   Sample    A    C        0      0        2 
  26  chr26_10206558     AAsi    G    A        0      0        2 
  26  chr26_10206558     AKia    G    A      0.5      1        2 
  26  chr26_10206558     AOna    G    A        1      2        2 
  26  chr26_10206558     ASom    G    A        0      0        2 
  26  chr26_10206558     HCab    G    A        0      0        2 
  26  chr26_10206558     HPrz    G    A        0      0        2 
  26  chr26_10206558     ZBoe    G    A        0      0        2 
  26  chr26_10206558     ZGre    G    A        0      0        2 
  26  chr26_10206558     ZHar    G    A        0      0        2 
  26  chr26_10206558   Sample    G    A        0      0        2 
  26  chr26_10214501     AAsi    C    G        0      0        2 
  26  chr26_10214501     AKia    C    G        0      0        2 
  26  chr26_10214501     AOna    C    G      0.5      1        2 
  26  chr26_10214501     ASom    C    G        0      0        2 
  26  chr26_10214501     HCab    C    G        0      0        2 
  26  chr26_10214501     HPrz    C    G        0      0        2 
  26  chr26_10214501     ZBoe    C    G        0      0        2 
  26  chr26_10214501     ZGre    C    G        0      0        2 
  26  chr26_10214501     ZHar    C    G        0      0        2 
  26  chr26_10214501   Sample    C    G        0      0        2 
  26  chr26_10219728     AAsi    T    C        0      0        2 
  26  chr26_10219728     AKia    T    C        1      2        2 
  26  chr26_10219728     AOna    T    C        0      0        2 
  26  chr26_10219728     ASom    T    C        0      0        2 
  26  chr26_10219728     HCab    T    C        0      0        2 
  26  chr26_10219728     HPrz    T    C        0      0        2 
  26  chr26_10219728     ZBoe    T    C        0      0        2 
  26  chr26_10219728     ZGre    T    C        0      0        2 
  26  chr26_10219728     ZHar    T    C        0      0        2 
  26  chr26_10219728   Sample    T    C        0      0        2 
  26  chr26_10220405     AAsi    A    G        0      0        2 
  26  chr26_10220405     AKia    A    G        0      0        2 
  26  chr26_10220405     AOna    A    G        0      0        2 
  26  chr26_10220405     ASom    A    G        0      0        2 
  26  chr26_10220405     HCab    A    G        1      2        2 
  26  chr26_10220405     HPrz    A    G        1      2        2 
  26  chr26_10220405     ZBoe    A    G        0      0        2 
  26  chr26_10220405     ZGre    A    G        0      0        2 
  26  chr26_10220405     ZHar    A    G        0      0        2 
  26  chr26_10220405   Sample    A    G        1      2        2 
  26  chr26_10221906     AAsi    C    T        0      0        2 
  26  chr26_10221906     AKia    C    T        0      0        2 
  26  chr26_10221906     AOna    C    T        0      0        2 
  26  chr26_10221906     ASom    C    T        0      0        2 
  26  chr26_10221906     HCab    C    T        0      0        2 
  26  chr26_10221906     HPrz    C    T        0      0        2 
  26  chr26_10221906     ZBoe    C    T        0      0        2 
  26  chr26_10221906     ZGre    C    T        0      0        2 
  26  chr26_10221906     ZHar    C    T        1      2        2 
  26  chr26_10221906   Sample    C    T        0      0        2 
  26  chr26_10226850     AAsi    C    T        0      0        2 
  26  chr26_10226850     AKia    C    T        0      0        2 
  26  chr26_10226850     AOna    C    T        0      0        2 
  26  chr26_10226850     ASom    C    T        0      0        2 
  26  chr26_10226850     HCab    C    T        0      0        2 
  26  chr26_10226850     HPrz    C    T        0      0        2 
  26  chr26_10226850     ZBoe    C    T        1      2        2 
  26  chr26_10226850     ZGre    C    T        1      2        2 
  26  chr26_10226850     ZHar    C    T        0      0        2 
  26  chr26_10226850   Sample    C    T        0      0        2 
  26  chr26_10236341     AAsi    A    G        0      0        2 
  26  chr26_10236341     AKia    A    G        1      2        2 
  26  chr26_10236341     AOna    A    G        1      2        2 
  26  chr26_10236341     ASom    A    G        0      0        2 
  26  chr26_10236341     HCab    A    G        0      0        2 
  26  chr26_10236341     HPrz    A    G        0      0        2 
  26  chr26_10236341     ZBoe    A    G        0      0        2 
  26  chr26_10236341     ZGre    A    G        0      0        2 
  26  chr26_10236341     ZHar    A    G        0      0        2 
  26  chr26_10236341   Sample    A    G        0      0        2 
  26  chr26_10239313     AAsi    C    T      0.5      1        2 
  26  chr26_10239313     AKia    C    T        0      0        2 
  26  chr26_10239313     AOna    C    T        0      0        2 
  26  chr26_10239313     ASom    C    T      0.5      1        2 
  26  chr26_10239313     HCab    C    T        0      0        2 
  26  chr26_10239313     HPrz    C    T        0      0        2 
  26  chr26_10239313     ZBoe    C    T        0      0        2 
  26  chr26_10239313     ZGre    C    T        0      0        2 
  26  chr26_10239313     ZHar    C    T        0      0        2 
  26  chr26_10239313   Sample    C    T        0      0        2 
  26  chr26_10250894     AAsi    G    A        0      0        2 
  26  chr26_10250894     AKia    G    A        0      0        2 
  26  chr26_10250894     AOna    G    A        0      0        2 
  26  chr26_10250894     ASom    G    A        0      0        2 
  26  chr26_10250894     HCab    G    A        1      2        2 
  26  chr26_10250894     HPrz    G    A        1      2        2 
  26  chr26_10250894     ZBoe    G    A        0      0        2 
  26  chr26_10250894     ZGre    G    A        0      0        2 
  26  chr26_10250894     ZHar    G    A        0      0        2 
  26  chr26_10250894   Sample    G    A        1      2        2 
  26  chr26_10255758     AAsi    T    C        0      0        2 
  26  chr26_10255758     AKia    T    C        0      0        2 
  26  chr26_10255758     AOna    T    C      0.5      1        2 
  26  chr26_10255758     ASom    T    C        0      0        2 
  26  chr26_10255758     HCab    T    C        0      0        2 
  26  chr26_10255758     HPrz    T    C        0      0        2 
  26  chr26_10255758     ZBoe    T    C        0      0        2 
  26  chr26_10255758     ZGre    T    C        0      0        2 
  26  chr26_10255758     ZHar    T    C        0      0        2 
  26  chr26_10255758   Sample    T    C        0      0        2 
  26  chr26_10258372     AAsi    G    A        0      0        2 
  26  chr26_10258372     AKia    G    A        0      0        2 
  26  chr26_10258372     AOna    G    A        0      0        2 
  26  chr26_10258372     ASom    G    A        0      0        2 
  26  chr26_10258372     HCab    G    A        0      0        2 
  26  chr26_10258372     HPrz    G    A        0      0        2 
  26  chr26_10258372     ZBoe    G    A        0      0        2 
  26  chr26_10258372     ZGre    G    A        1      2        2 
  26  chr26_10258372     ZHar    G    A        0      0        2 
  26  chr26_10258372   Sample    G    A        0      0        2 
  26  chr26_10277751     AAsi    G    T        0      0        2 
  26  chr26_10277751     AKia    G    T        0      0        2 
  26  chr26_10277751     AOna    G    T        0      0        2 
  26  chr26_10277751     ASom    G    T        0      0        2 
  26  chr26_10277751     HCab    G    T        1      2        2 
  26  chr26_10277751     HPrz    G    T        1      2        2 
  26  chr26_10277751     ZBoe    G    T        0      0        2 
  26  chr26_10277751     ZGre    G    T        0      0        2 
  26  chr26_10277751     ZHar    G    T        0      0        2 
  26  chr26_10277751   Sample    G    T        1      2        2 
  26  chr26_10291870     AAsi    T    G        0      0        2 
  26  chr26_10291870     AKia    T    G        0      0        2 
  26  chr26_10291870     AOna    T    G        0      0        2 
  26  chr26_10291870     ASom    T    G        0      0        2 
  26  chr26_10291870     HCab    T    G        0      0        2 
  26  chr26_10291870     HPrz    T    G        0      0        2 
  26  chr26_10291870     ZBoe    T    G      0.5      1        2 
  26  chr26_10291870     ZGre    T    G        0      0        2 
  26  chr26_10291870     ZHar    T    G        0      0        2 
  26  chr26_10291870   Sample    T    G        0      0        2 
  26  chr26_10297764     AAsi    T    C        0      0        2 
  26  chr26_10297764     AKia    T    C        0      0        2 
  26  chr26_10297764     AOna    T    C        0      0        2 
  26  chr26_10297764     ASom    T    C        0      0        2 
  26  chr26_10297764     HCab    T    C      0.5      1        2 
  26  chr26_10297764     HPrz    T    C        0      0        2 
  26  chr26_10297764     ZBoe    T    C        0      0        2 
  26  chr26_10297764     ZGre    T    C        0      0        2 
  26  chr26_10297764     ZHar    T    C        0      0        2 
  26  chr26_10297764   Sample    T    C        0      0        2 
  26  chr26_10307310     AAsi    G    A        0      0        2 
  26  chr26_10307310     AKia    G    A        0      0        2 
  26  chr26_10307310     AOna    G    A        0      0        2 
  26  chr26_10307310     ASom    G    A        0      0        2 
  26  chr26_10307310     HCab    G    A        0      0        2 
  26  chr26_10307310     HPrz    G    A        0      0        2 
  26  chr26_10307310     ZBoe    G    A        1      2        2 
  26  chr26_10307310     ZGre    G    A        0      0        2 
  26  chr26_10307310     ZHar    G    A        0      0        2 
  26  chr26_10307310   Sample    G    A        0      0        2 
  26  chr26_10317578     AAsi    C    A        0      0        2 
  26  chr26_10317578     AKia    C    A        0      0        2 
  26  chr26_10317578     AOna    C    A        0      0        2 
  26  chr26_10317578     ASom    C    A        0      0        2 
  26  chr26_10317578     HCab    C    A        0      0        2 
  26  chr26_10317578     HPrz    C    A        0      0        2 
  26  chr26_10317578     ZBoe    C    A        0      0        2 
  26  chr26_10317578     ZGre    C    A      0.5      1        2 
  26  chr26_10317578     ZHar    C    A        0      0        2 
  26  chr26_10317578   Sample    C    A        0      0        2 
  26  chr26_10319088     AAsi    G    A        0      0        2 
  26  chr26_10319088     AKia    G    A        0      0        2 
  26  chr26_10319088     AOna    G    A        0      0        2 
  26  chr26_10319088     ASom    G    A        0      0        2 
  26  chr26_10319088     HCab    G    A      0.5      1        2 
  26  chr26_10319088     HPrz    G    A        1      2        2 
  26  chr26_10319088     ZBoe    G    A        0      0        2 
  26  chr26_10319088     ZGre    G    A        0      0        2 
  26  chr26_10319088     ZHar    G    A        0      0        2 
  26  chr26_10319088   Sample    G    A        1      2        2 
  26  chr26_10320729     AAsi    T    C      0.5      1        2 
  26  chr26_10320729     AKia    T    C        0      0        2 
  26  chr26_10320729     AOna    T    C        0      0        2 
  26  chr26_10320729     ASom    T    C        0      0        2 
  26  chr26_10320729     HCab    T    C        1      2        2 
  26  chr26_10320729     HPrz    T    C        1      2        2 
  26  chr26_10320729     ZBoe    T    C        0      0        2 
  26  chr26_10320729     ZGre    T    C        0      0        2 
  26  chr26_10320729     ZHar    T    C        0      0        2 
  26  chr26_10320729   Sample    T    C        1      2        2 
  26  chr26_10330285     AAsi    T    C        0      0        2 
  26  chr26_10330285     AKia    T    C        0      0        2 
  26  chr26_10330285     AOna    T    C        0      0        2 
  26  chr26_10330285     ASom    T    C        0      0        2 
  26  chr26_10330285     HCab    T    C        1      2        2 
  26  chr26_10330285     HPrz    T    C        1      2        2 
  26  chr26_10330285     ZBoe    T    C        0      0        2 
  26  chr26_10330285     ZGre    T    C        0      0        2 
  26  chr26_10330285     ZHar    T    C        0      0        2 
  26  chr26_10330285   Sample    T    C        1      2        2 
  26  chr26_10337522     AAsi    A    G        0      0        2 
  26  chr26_10337522     AKia    A    G        0      0        2 
  26  chr26_10337522     AOna    A    G        0      0        2 
  26  chr26_10337522     ASom    A    G        0      0        2 
  26  chr26_10337522     HCab    A    G        1      2        2 
  26  chr26_10337522     HPrz    A    G        1      2        2 
  26  chr26_10337522     ZBoe    A    G        0      0        2 
  26  chr26_10337522     ZGre    A    G        0      0        2 
  26  chr26_10337522     ZHar    A    G        0      0        2 
  26  chr26_10337522   Sample    A    G        1      2        2 
  26  chr26_10342291     AAsi    C    A        0      0        2 
  26  chr26_10342291     AKia    C    A        1      2        2 
  26  chr26_10342291     AOna    C    A        0      0        2 
  26  chr26_10342291     ASom    C    A        0      0        2 
  26  chr26_10342291     HCab    C    A        0      0        2 
  26  chr26_10342291     HPrz    C    A        0      0        2 
  26  chr26_10342291     ZBoe    C    A        0      0        2 
  26  chr26_10342291     ZGre    C    A        0      0        2 
  26  chr26_10342291     ZHar    C    A        0      0        2 
  26  chr26_10342291   Sample    C    A        0      0        2 
  26  chr26_10359122     AAsi    C    G        0      0        2 
  26  chr26_10359122     AKia    C    G        0      0        2 
  26  chr26_10359122     AOna    C    G        0      0        2 
  26  chr26_10359122     ASom    C    G        0      0        2 
  26  chr26_10359122     HCab    C    G        1      2        2 
  26  chr26_10359122     HPrz    C    G        1      2        2 
  26  chr26_10359122     ZBoe    C    G        0      0        2 
  26  chr26_10359122     ZGre    C    G        0      0        2 
  26  chr26_10359122     ZHar    C    G        0      0        2 
  26  chr26_10359122   Sample    C    G        1      2        2 
  26  chr26_10369906     AAsi    A    G        0      0        2 
  26  chr26_10369906     AKia    A    G        0      0        2 
  26  chr26_10369906     AOna    A    G        0      0        2 
  26  chr26_10369906     ASom    A    G        0      0        2 
  26  chr26_10369906     HCab    A    G        0      0        2 
  26  chr26_10369906     HPrz    A    G        0      0        2 
  26  chr26_10369906     ZBoe    A    G        1      2        2 
  26  chr26_10369906     ZGre    A    G        0      0        2 
  26  chr26_10369906     ZHar    A    G        0      0        2 
  26  chr26_10369906   Sample    A    G        0      0        2 
  26  chr26_10373193     AAsi    G    A        1      2        2 
  26  chr26_10373193     AKia    G    A        0      0        2 
  26  chr26_10373193     AOna    G    A        0      0        2 
  26  chr26_10373193     ASom    G    A        1      2        2 
  26  chr26_10373193     HCab    G    A        0      0        2 
  26  chr26_10373193     HPrz    G    A        0      0        2 
  26  chr26_10373193     ZBoe    G    A        0      0        2 
  26  chr26_10373193     ZGre    G    A        0      0        2 
  26  chr26_10373193     ZHar    G    A        0      0        2 
  26  chr26_10373193   Sample    G    A        0      0        2 
  26  chr26_10376396     AAsi    T    C        0      0        2 
  26  chr26_10376396     AKia    T    C      0.5      1        2 
  26  chr26_10376396     AOna    T    C        0      0        2 
  26  chr26_10376396     ASom    T    C        0      0        2 
  26  chr26_10376396     HCab    T    C        0      0        2 
  26  chr26_10376396     HPrz    T    C        0      0        2 
  26  chr26_10376396     ZBoe    T    C        0      0        2 
  26  chr26_10376396     ZGre    T    C        0      0        2 
  26  chr26_10376396     ZHar    T    C        0      0        2 
  26  chr26_10376396   Sample    T    C        0      0        2 
  26  chr26_10384371     AAsi    G    A        0      0        2 
  26  chr26_10384371     AKia    G    A        0      0        2 
  26  chr26_10384371     AOna    G    A        0      0        2 
  26  chr26_10384371     ASom    G    A        0      0        2 
  26  chr26_10384371     HCab    G    A        0      0        2 
  26  chr26_10384371     HPrz    G    A        0      0        2 
  26  chr26_10384371     ZBoe    G    A      0.5      1        2 
  26  chr26_10384371     ZGre    G    A        0      0        2 
  26  chr26_10384371     ZHar    G    A        0      0        2 
  26  chr26_10384371   Sample    G    A        0      0        2 
  26  chr26_10400169     AAsi    T    C        0      0        2 
  26  chr26_10400169     AKia    T    C        0      0        2 
  26  chr26_10400169     AOna    T    C        0      0        2 
  26  chr26_10400169     ASom    T    C        0      0        2 
  26  chr26_10400169     HCab    T    C        0      0        2 
  26  chr26_10400169     HPrz    T    C        0      0        2 
  26  chr26_10400169     ZBoe    T    C        0      0        2 
  26  chr26_10400169     ZGre    T    C        0      0        2 
  26  chr26_10400169     ZHar    T    C      0.5      1        2 
  26  chr26_10400169   Sample    T    C        0      0        2 
  26  chr26_10401191     AAsi    A    G        0      0        2 
  26  chr26_10401191     AKia    A    G        0      0        2 
  26  chr26_10401191     AOna    A    G        0      0        2 
  26  chr26_10401191     ASom    A    G        0      0        2 
  26  chr26_10401191     HCab    A    G        1      2        2 
  26  chr26_10401191     HPrz    A    G        1      2        2 
  26  chr26_10401191     ZBoe    A    G        0      0        2 
  26  chr26_10401191     ZGre    A    G        0      0        2 
  26  chr26_10401191     ZHar    A    G        0      0        2 
  26  chr26_10401191   Sample    A    G        1      2        2 
  26  chr26_10404125     AAsi    T    C        0      0        2 
  26  chr26_10404125     AKia    T    C        0      0        2 
  26  chr26_10404125     AOna    T    C        0      0        2 
  26  chr26_10404125     ASom    T    C        0      0        2 
  26  chr26_10404125     HCab    T    C        0      0        2 
  26  chr26_10404125     HPrz    T    C        0      0        2 
  26  chr26_10404125     ZBoe    T    C        0      0        2 
  26  chr26_10404125     ZGre    T    C        1      2        2 
  26  chr26_10404125     ZHar    T    C        0      0        2 
  26  chr26_10404125   Sample    T    C        0      0        2 
  26  chr26_10416944     AAsi    T    C      0.5      1        2 
  26  chr26_10416944     AKia    T    C        0      0        2 
  26  chr26_10416944     AOna    T    C        0      0        2 
  26  chr26_10416944     ASom    T    C        0      0        2 
  26  chr26_10416944     HCab    T    C        0      0        2 
  26  chr26_10416944     HPrz    T    C        0      0        2 
  26  chr26_10416944     ZBoe    T    C        0      0        2 
  26  chr26_10416944     ZGre    T    C        0      0        2 
  26  chr26_10416944     ZHar    T    C        0      0        2 
  26  chr26_10416944   Sample    T    C        0      0        2 
  26  chr26_10421293     AAsi    G    A        0      0        2 
  26  chr26_10421293     AKia    G    A        0      0        2 
  26  chr26_10421293     AOna    G    A        0      0        2 
  26  chr26_10421293     ASom    G    A        0      0        2 
  26  chr26_10421293     HCab    G    A        0      0        2 
  26  chr26_10421293     HPrz    G    A        0      0        2 
  26  chr26_10421293     ZBoe    G    A        0      0        2 
  26  chr26_10421293     ZGre    G    A        1      2        2 
  26  chr26_10421293     ZHar    G    A        0      0        2 
  26  chr26_10421293   Sample    G    A        0      0        2 
  26  chr26_10440015     AAsi    A    G      0.5      1        2 
  26  chr26_10440015     AKia    A    G        0      0        2 
  26  chr26_10440015     AOna    A    G        0      0        2 
  26  chr26_10440015     ASom    A    G        0      0        2 
  26  chr26_10440015     HCab    A    G        0      0        2 
  26  chr26_10440015     HPrz    A    G        0      0        2 
  26  chr26_10440015     ZBoe    A    G        0      0        2 
  26  chr26_10440015     ZGre    A    G        0      0        2 
  26  chr26_10440015     ZHar    A    G        0      0        2 
  26  chr26_10440015   Sample    A    G        0      0        2 
  26  chr26_10447165     AAsi    G    A        0      0        2 
  26  chr26_10447165     AKia    G    A        0      0        2 
  26  chr26_10447165     AOna    G    A        0      0        2 
  26  chr26_10447165     ASom    G    A        0      0        2 
  26  chr26_10447165     HCab    G    A        1      2        2 
  26  chr26_10447165     HPrz    G    A        1      2        2 
  26  chr26_10447165     ZBoe    G    A        0      0        2 
  26  chr26_10447165     ZGre    G    A        0      0        2 
  26  chr26_10447165     ZHar    G    A        0      0        2 
  26  chr26_10447165   Sample    G    A        1      2        2 
  26  chr26_10456038     AAsi    C    T        0      0        2 
  26  chr26_10456038     AKia    C    T        0      0        2 
  26  chr26_10456038     AOna    C    T        0      0        2 
  26  chr26_10456038     ASom    C    T        0      0        2 
  26  chr26_10456038     HCab    C    T        1      2        2 
  26  chr26_10456038     HPrz    C    T        1      2        2 
  26  chr26_10456038     ZBoe    C    T        0      0        2 
  26  chr26_10456038     ZGre    C    T        0      0        2 
  26  chr26_10456038     ZHar    C    T        0      0        2 
  26  chr26_10456038   Sample    C    T        1      2        2 
  26  chr26_10457771     AAsi    G    C        0      0        2 
  26  chr26_10457771     AKia    G    C        0      0        2 
  26  chr26_10457771     AOna    G    C        0      0        2 
  26  chr26_10457771     ASom    G    C        0      0        2 
  26  chr26_10457771     HCab    G    C        0      0        2 
  26  chr26_10457771     HPrz    G    C        0      0        2 
  26  chr26_10457771     ZBoe    G    C      0.5      1        2 
  26  chr26_10457771     ZGre    G    C        0      0        2 
  26  chr26_10457771     ZHar    G    C        0      0        2 
  26  chr26_10457771   Sample    G    C        0      0        2 
  26  chr26_10461573     AAsi    C    T        0      0        2 
  26  chr26_10461573     AKia    C    T        0      0        2 
  26  chr26_10461573     AOna    C    T        0      0        2 
  26  chr26_10461573     ASom    C    T        0      0        2 
  26  chr26_10461573     HCab    C    T      0.5      1        2 
  26  chr26_10461573     HPrz    C    T        1      2        2 
  26  chr26_10461573     ZBoe    C    T        0      0        2 
  26  chr26_10461573     ZGre    C    T        0      0        2 
  26  chr26_10461573     ZHar    C    T        0      0        2 
  26  chr26_10461573   Sample    C    T        0      0        2 
  26  chr26_10461918     AAsi    G    A        0      0        2 
  26  chr26_10461918     AKia    G    A        0      0        2 
  26  chr26_10461918     AOna    G    A        0      0        2 
  26  chr26_10461918     ASom    G    A        0      0        2 
  26  chr26_10461918     HCab    G    A      0.5      1        2 
  26  chr26_10461918     HPrz    G    A        1      2        2 
  26  chr26_10461918     ZBoe    G    A        0      0        2 
  26  chr26_10461918     ZGre    G    A        0      0        2 
  26  chr26_10461918     ZHar    G    A        0      0        2 
  26  chr26_10461918   Sample    G    A        0      0        2 
  26  chr26_10486598     AAsi    T    C      0.5      1        2 
  26  chr26_10486598     AKia    T    C        0      0        2 
  26  chr26_10486598     AOna    T    C        0      0        2 
  26  chr26_10486598     ASom    T    C      0.5      1        2 
  26  chr26_10486598     HCab    T    C        0      0        2 
  26  chr26_10486598     HPrz    T    C        0      0        2 
  26  chr26_10486598     ZBoe    T    C        0      0        2 
  26  chr26_10486598     ZGre    T    C        0      0        2 
  26  chr26_10486598     ZHar    T    C        0      0        2 
  26  chr26_10486598   Sample    T    C        0      0        2 
  26  chr26_10492344     AAsi    G    A        0      0        2 
  26  chr26_10492344     AKia    G    A        0      0        2 
  26  chr26_10492344     AOna    G    A        0      0        2 
  26  chr26_10492344     ASom    G    A        0      0        2 
  26  chr26_10492344     HCab    G    A        0      0        2 
  26  chr26_10492344     HPrz    G    A      0.5      1        2 
  26  chr26_10492344     ZBoe    G    A        0      0        2 
  26  chr26_10492344     ZGre    G    A        0      0        2 
  26  chr26_10492344     ZHar    G    A        0      0        2 
  26  chr26_10492344   Sample    G    A        0      0        2 
  26  chr26_10492555     AAsi    C    A        0      0        2 
  26  chr26_10492555     AKia    C    A        0      0        2 
  26  chr26_10492555     AOna    C    A        0      0        2 
  26  chr26_10492555     ASom    C    A        0      0        2 
  26  chr26_10492555     HCab    C    A        1      2        2 
  26  chr26_10492555     HPrz    C    A        1      2        2 
  26  chr26_10492555     ZBoe    C    A        0      0        2 
  26  chr26_10492555     ZGre    C    A        0      0        2 
  26  chr26_10492555     ZHar    C    A        0      0        2 
  26  chr26_10492555   Sample    C    A        1      2        2 
  26  chr26_10492878     AAsi    C    A        0      0        2 
  26  chr26_10492878     AKia    C    A        0      0        2 
  26  chr26_10492878     AOna    C    A        0      0        2 
  26  chr26_10492878     ASom    C    A        0      0        2 
  26  chr26_10492878     HCab    C    A        1      2        2 
  26  chr26_10492878     HPrz    C    A        1      2        2 
  26  chr26_10492878     ZBoe    C    A        0      0        2 
  26  chr26_10492878     ZGre    C    A        0      0        2 
  26  chr26_10492878     ZHar    C    A        0      0        2 
  26  chr26_10492878   Sample    C    A        1      2        2 
  26  chr26_10517888     AAsi    T    C        1      2        2 
  26  chr26_10517888     AKia    T    C        1      2        2 
  26  chr26_10517888     AOna    T    C        1      2        2 
  26  chr26_10517888     ASom    T    C        1      2        2 
  26  chr26_10517888     HCab    T    C        0      0        2 
  26  chr26_10517888     HPrz    T    C        0      0        2 
  26  chr26_10517888     ZBoe    T    C        0      0        2 
  26  chr26_10517888     ZGre    T    C        0      0        2 
  26  chr26_10517888     ZHar    T    C        0      0        2 
  26  chr26_10517888   Sample    T    C        0      0        2 
  26  chr26_10542560     AAsi    A    G        0      0        2 
  26  chr26_10542560     AKia    A    G        0      0        2 
  26  chr26_10542560     AOna    A    G        0      0        2 
  26  chr26_10542560     ASom    A    G        0      0        2 
  26  chr26_10542560     HCab    A    G        0      0        2 
  26  chr26_10542560     HPrz    A    G        0      0        2 
  26  chr26_10542560     ZBoe    A    G        1      2        2 
  26  chr26_10542560     ZGre    A    G        1      2        2 
  26  chr26_10542560     ZHar    A    G        1      2        2 
  26  chr26_10542560   Sample    A    G        0      0        2 
  26  chr26_10549717     AAsi    A    G        0      0        2 
  26  chr26_10549717     AKia    A    G        0      0        2 
  26  chr26_10549717     AOna    A    G        0      0        2 
  26  chr26_10549717     ASom    A    G        0      0        2 
  26  chr26_10549717     HCab    A    G        0      0        2 
  26  chr26_10549717     HPrz    A    G        0      0        2 
  26  chr26_10549717     ZBoe    A    G        0      0        2 
  26  chr26_10549717     ZGre    A    G      0.5      1        2 
  26  chr26_10549717     ZHar    A    G        0      0        2 
  26  chr26_10549717   Sample    A    G        0      0        2 
  26  chr26_10561520     AAsi    T    A        0      0        2 
  26  chr26_10561520     AKia    T    A        0      0        2 
  26  chr26_10561520     AOna    T    A        0      0        2 
  26  chr26_10561520     ASom    T    A        0      0        2 
  26  chr26_10561520     HCab    T    A        0      0        2 
  26  chr26_10561520     HPrz    T    A        0      0        2 
  26  chr26_10561520     ZBoe    T    A        0      0        2 
  26  chr26_10561520     ZGre    T    A      0.5      1        2 
  26  chr26_10561520     ZHar    T    A        0      0        2 
  26  chr26_10561520   Sample    T    A        0      0        2 
  26  chr26_10562600     AAsi    C    T        0      0        2 
  26  chr26_10562600     AKia    C    T        0      0        2 
  26  chr26_10562600     AOna    C    T        0      0        2 
  26  chr26_10562600     ASom    C    T        0      0        2 
  26  chr26_10562600     HCab    C    T        1      2        2 
  26  chr26_10562600     HPrz    C    T        1      2        2 
  26  chr26_10562600     ZBoe    C    T        0      0        2 
  26  chr26_10562600     ZGre    C    T        0      0        2 
  26  chr26_10562600     ZHar    C    T        0      0        2 
  26  chr26_10562600   Sample    C    T        0      0        2 
  26  chr26_10564659     AAsi    A    G        0      0        2 
  26  chr26_10564659     AKia    A    G        0      0        2 
  26  chr26_10564659     AOna    A    G        0      0        2 
  26  chr26_10564659     ASom    A    G        0      0        2 
  26  chr26_10564659     HCab    A    G        0      0        2 
  26  chr26_10564659     HPrz    A    G        0      0        2 
  26  chr26_10564659     ZBoe    A    G      0.5      1        2 
  26  chr26_10564659     ZGre    A    G        0      0        2 
  26  chr26_10564659     ZHar    A    G        0      0        2 
  26  chr26_10564659   Sample    A    G        0      0        2 
  26  chr26_10566168     AAsi    G    C        0      0        2 
  26  chr26_10566168     AKia    G    C        0      0        2 
  26  chr26_10566168     AOna    G    C        0      0        2 
  26  chr26_10566168     ASom    G    C        0      0        2 
  26  chr26_10566168     HCab    G    C        1      2        2 
  26  chr26_10566168     HPrz    G    C        1      2        2 
  26  chr26_10566168     ZBoe    G    C        0      0        2 
  26  chr26_10566168     ZGre    G    C        0      0        2 
  26  chr26_10566168     ZHar    G    C        0      0        2 
  26  chr26_10566168   Sample    G    C        1      2        2 
  26  chr26_10572061     AAsi    T    C        0      0        2 
  26  chr26_10572061     AKia    T    C        0      0        2 
  26  chr26_10572061     AOna    T    C        0      0        2 
  26  chr26_10572061     ASom    T    C        0      0        2 
  26  chr26_10572061     HCab    T    C        0      0        2 
  26  chr26_10572061     HPrz    T    C        0      0        2 
  26  chr26_10572061     ZBoe    T    C        0      0        2 
  26  chr26_10572061     ZGre    T    C      0.5      1        2 
  26  chr26_10572061     ZHar    T    C        0      0        2 
  26  chr26_10572061   Sample    T    C        0      0        2 
  26  chr26_10573826     AAsi    T    G        0      0        2 
  26  chr26_10573826     AKia    T    G        1      2        2 
  26  chr26_10573826     AOna    T    G      0.5      1        2 
  26  chr26_10573826     ASom    T    G        0      0        2 
  26  chr26_10573826     HCab    T    G        0      0        2 
  26  chr26_10573826     HPrz    T    G        0      0        2 
  26  chr26_10573826     ZBoe    T    G        0      0        2 
  26  chr26_10573826     ZGre    T    G        0      0        2 
  26  chr26_10573826     ZHar    T    G        0      0        2 
  26  chr26_10573826   Sample    T    G        0      0        2 
  26  chr26_10579839     AAsi    A    G        0      0        2 
  26  chr26_10579839     AKia    A    G        0      0        2 
  26  chr26_10579839     AOna    A    G        0      0        2 
  26  chr26_10579839     ASom    A    G        0      0        2 
  26  chr26_10579839     HCab    A    G        0      0        2 
  26  chr26_10579839     HPrz    A    G        0      0        2 
  26  chr26_10579839     ZBoe    A    G        0      0        2 
  26  chr26_10579839     ZGre    A    G        1      2        2 
  26  chr26_10579839     ZHar    A    G        0      0        2 
  26  chr26_10579839   Sample    A    G        0      0        2 
  26  chr26_10584506     AAsi    C    T        0      0        2 
  26  chr26_10584506     AKia    C    T        0      0        2 
  26  chr26_10584506     AOna    C    T      0.5      1        2 
  26  chr26_10584506     ASom    C    T        0      0        2 
  26  chr26_10584506     HCab    C    T        0      0        2 
  26  chr26_10584506     HPrz    C    T        0      0        2 
  26  chr26_10584506     ZBoe    C    T        0      0        2 
  26  chr26_10584506     ZGre    C    T        0      0        2 
  26  chr26_10584506     ZHar    C    T        0      0        2 
  26  chr26_10584506   Sample    C    T        0      0        2 
  26  chr26_10588007     AAsi    C    G        1      2        2 
  26  chr26_10588007     AKia    C    G        0      0        2 
  26  chr26_10588007     AOna    C    G        0      0        2 
  26  chr26_10588007     ASom    C    G        1      2        2 
  26  chr26_10588007     HCab    C    G        0      0        2 
  26  chr26_10588007     HPrz    C    G        0      0        2 
  26  chr26_10588007     ZBoe    C    G        0      0        2 
  26  chr26_10588007     ZGre    C    G        0      0        2 
  26  chr26_10588007     ZHar    C    G        0      0        2 
  26  chr26_10588007   Sample    C    G        0      0        2 
  26  chr26_10592872     AAsi    G    A        0      0        2 
  26  chr26_10592872     AKia    G    A        0      0        2 
  26  chr26_10592872     AOna    G    A        0      0        2 
  26  chr26_10592872     ASom    G    A        0      0        2 
  26  chr26_10592872     HCab    G    A        0      0        2 
  26  chr26_10592872     HPrz    G    A        1      2        2 
  26  chr26_10592872     ZBoe    G    A        0      0        2 
  26  chr26_10592872     ZGre    G    A        0      0        2 
  26  chr26_10592872     ZHar    G    A        0      0        2 
  26  chr26_10592872   Sample    G    A        0      0        2 
  26  chr26_10598557     AAsi    A    G        0      0        2 
  26  chr26_10598557     AKia    A    G        0      0        2 
  26  chr26_10598557     AOna    A    G        0      0        2 
  26  chr26_10598557     ASom    A    G        0      0        2 
  26  chr26_10598557     HCab    A    G        1      2        2 
  26  chr26_10598557     HPrz    A    G        1      2        2 
  26  chr26_10598557     ZBoe    A    G        0      0        2 
  26  chr26_10598557     ZGre    A    G        0      0        2 
  26  chr26_10598557     ZHar    A    G        0      0        2 
  26  chr26_10598557   Sample    A    G        1      2        2 
  26  chr26_10620081     AAsi    A    G        0      0        2 
  26  chr26_10620081     AKia    A    G        0      0        2 
  26  chr26_10620081     AOna    A    G        0      0        2 
  26  chr26_10620081     ASom    A    G        0      0        2 
  26  chr26_10620081     HCab    A    G        1      2        2 
  26  chr26_10620081     HPrz    A    G        1      2        2 
  26  chr26_10620081     ZBoe    A    G        0      0        2 
  26  chr26_10620081     ZGre    A    G        0      0        2 
  26  chr26_10620081     ZHar    A    G        0      0        2 
  26  chr26_10620081   Sample    A    G        1      2        2 
  26  chr26_10626105     AAsi    C    G        0      0        2 
  26  chr26_10626105     AKia    C    G        0      0        2 
  26  chr26_10626105     AOna    C    G        0      0        2 
  26  chr26_10626105     ASom    C    G        0      0        2 
  26  chr26_10626105     HCab    C    G        1      2        2 
  26  chr26_10626105     HPrz    C    G        1      2        2 
  26  chr26_10626105     ZBoe    C    G        0      0        2 
  26  chr26_10626105     ZGre    C    G        0      0        2 
  26  chr26_10626105     ZHar    C    G        0      0        2 
  26  chr26_10626105   Sample    C    G        1      2        2 
  26  chr26_10640017     AAsi    T    C        0      0        2 
  26  chr26_10640017     AKia    T    C        0      0        2 
  26  chr26_10640017     AOna    T    C        0      0        2 
  26  chr26_10640017     ASom    T    C        0      0        2 
  26  chr26_10640017     HCab    T    C        0      0        2 
  26  chr26_10640017     HPrz    T    C        0      0        2 
  26  chr26_10640017     ZBoe    T    C        0      0        2 
  26  chr26_10640017     ZGre    T    C      0.5      1        2 
  26  chr26_10640017     ZHar    T    C        0      0        2 
  26  chr26_10640017   Sample    T    C        0      0        2 
  26  chr26_10653280     AAsi    T    G        0      0        2 
  26  chr26_10653280     AKia    T    G        0      0        2 
  26  chr26_10653280     AOna    T    G        1      2        2 
  26  chr26_10653280     ASom    T    G        0      0        2 
  26  chr26_10653280     HCab    T    G        0      0        2 
  26  chr26_10653280     HPrz    T    G        0      0        2 
  26  chr26_10653280     ZBoe    T    G        0      0        2 
  26  chr26_10653280     ZGre    T    G        0      0        2 
  26  chr26_10653280     ZHar    T    G        0      0        2 
  26  chr26_10653280   Sample    T    G        0      0        2 
  26  chr26_10671998     AAsi    G    A        0      0        2 
  26  chr26_10671998     AKia    G    A        1      2        2 
  26  chr26_10671998     AOna    G    A        1      2        2 
  26  chr26_10671998     ASom    G    A        0      0        2 
  26  chr26_10671998     HCab    G    A        0      0        2 
  26  chr26_10671998     HPrz    G    A        0      0        2 
  26  chr26_10671998     ZBoe    G    A        0      0        2 
  26  chr26_10671998     ZGre    G    A        0      0        2 
  26  chr26_10671998     ZHar    G    A        0      0        2 
  26  chr26_10671998   Sample    G    A        0      0        2 
  26  chr26_10673061     AAsi    C    T        0      0        2 
  26  chr26_10673061     AKia    C    T        0      0        2 
  26  chr26_10673061     AOna    C    T        0      0        2 
  26  chr26_10673061     ASom    C    T        0      0        2 
  26  chr26_10673061     HCab    C    T        1      2        2 
  26  chr26_10673061     HPrz    C    T        1      2        2 
  26  chr26_10673061     ZBoe    C    T        0      0        2 
  26  chr26_10673061     ZGre    C    T        0      0        2 
  26  chr26_10673061     ZHar    C    T        0      0        2 
  26  chr26_10673061   Sample    C    T        1      2        2 
  26  chr26_10678463     AAsi    T    C        0      0        2 
  26  chr26_10678463     AKia    T    C        0      0        2 
  26  chr26_10678463     AOna    T    C        0      0        2 
  26  chr26_10678463     ASom    T    C        0      0        2 
  26  chr26_10678463     HCab    T    C        0      0        2 
  26  chr26_10678463     HPrz    T    C      0.5      1        2 
  26  chr26_10678463     ZBoe    T    C        0      0        2 
  26  chr26_10678463     ZGre    T    C        0      0        2 
  26  chr26_10678463     ZHar    T    C        0      0        2 
  26  chr26_10678463   Sample    T    C        0      0        2 
  26  chr26_10679191     AAsi    T    C        0      0        2 
  26  chr26_10679191     AKia    T    C      0.5      1        2 
  26  chr26_10679191     AOna    T    C        0      0        2 
  26  chr26_10679191     ASom    T    C        0      0        2 
  26  chr26_10679191     HCab    T    C        0      0        2 
  26  chr26_10679191     HPrz    T    C        0      0        2 
  26  chr26_10679191     ZBoe    T    C        0      0        2 
  26  chr26_10679191     ZGre    T    C        0      0        2 
  26  chr26_10679191     ZHar    T    C        0      0        2 
  26  chr26_10679191   Sample    T    C        0      0        2 
  26  chr26_10683474     AAsi    G    A        0      0        2 
  26  chr26_10683474     AKia    G    A        0      0        2 
  26  chr26_10683474     AOna    G    A        0      0        2 
  26  chr26_10683474     ASom    G    A        0      0        2 
  26  chr26_10683474     HCab    G    A        0      0        2 
  26  chr26_10683474     HPrz    G    A      0.5      1        2 
  26  chr26_10683474     ZBoe    G    A        0      0        2 
  26  chr26_10683474     ZGre    G    A        0      0        2 
  26  chr26_10683474     ZHar    G    A        0      0        2 
  26  chr26_10683474   Sample    G    A        0      0        2 
  26  chr26_10688560     AAsi    C    T        0      0        2 
  26  chr26_10688560     AKia    C    T        1      2        2 
  26  chr26_10688560     AOna    C    T        1      2        2 
  26  chr26_10688560     ASom    C    T        0      0        2 
  26  chr26_10688560     HCab    C    T        0      0        2 
  26  chr26_10688560     HPrz    C    T        0      0        2 
  26  chr26_10688560     ZBoe    C    T        0      0        2 
  26  chr26_10688560     ZGre    C    T        0      0        2 
  26  chr26_10688560     ZHar    C    T        0      0        2 
  26  chr26_10688560   Sample    C    T        0      0        2 
  26  chr26_10689646     AAsi    T    G        0      0        2 
  26  chr26_10689646     AKia    T    G        0      0        2 
  26  chr26_10689646     AOna    T    G        0      0        2 
  26  chr26_10689646     ASom    T    G        0      0        2 
  26  chr26_10689646     HCab    T    G        0      0        2 
  26  chr26_10689646     HPrz    T    G      0.5      1        2 
  26  chr26_10689646     ZBoe    T    G        0      0        2 
  26  chr26_10689646     ZGre    T    G        0      0        2 
  26  chr26_10689646     ZHar    T    G        0      0        2 
  26  chr26_10689646   Sample    T    G        0      0        2 
  26  chr26_10691479     AAsi    A    C        0      0        2 
  26  chr26_10691479     AKia    A    C        0      0        2 
  26  chr26_10691479     AOna    A    C        0      0        2 
  26  chr26_10691479     ASom    A    C        0      0        2 
  26  chr26_10691479     HCab    A    C        0      0        2 
  26  chr26_10691479     HPrz    A    C        0      0        2 
  26  chr26_10691479     ZBoe    A    C      0.5      1        2 
  26  chr26_10691479     ZGre    A    C        0      0        2 
  26  chr26_10691479     ZHar    A    C        0      0        2 
  26  chr26_10691479   Sample    A    C        0      0        2 
  26  chr26_10699913     AAsi    C    T        0      0        2 
  26  chr26_10699913     AKia    C    T        0      0        2 
  26  chr26_10699913     AOna    C    T        0      0        2 
  26  chr26_10699913     ASom    C    T        0      0        2 
  26  chr26_10699913     HCab    C    T        0      0        2 
  26  chr26_10699913     HPrz    C    T        0      0        2 
  26  chr26_10699913     ZBoe    C    T        1      2        2 
  26  chr26_10699913     ZGre    C    T        1      2        2 
  26  chr26_10699913     ZHar    C    T        1      2        2 
  26  chr26_10699913   Sample    C    T        0      0        2 
  26  chr26_10700209     AAsi    C    T        0      0        2 
  26  chr26_10700209     AKia    C    T        0      0        2 
  26  chr26_10700209     AOna    C    T        0      0        2 
  26  chr26_10700209     ASom    C    T        0      0        2 
  26  chr26_10700209     HCab    C    T        1      2        2 
  26  chr26_10700209     HPrz    C    T        1      2        2 
  26  chr26_10700209     ZBoe    C    T        0      0        2 
  26  chr26_10700209     ZGre    C    T        0      0        2 
  26  chr26_10700209     ZHar    C    T        0      0        2 
  26  chr26_10700209   Sample    C    T        1      2        2 
  26  chr26_10709083     AAsi    G    A        0      0        2 
  26  chr26_10709083     AKia    G    A        0      0        2 
```
